## Supplementary material for "Improved Reference Genome for *Cyclotella Cryptica* CCMP332, a Model for Cell Wall Morphogenesis, Salinity Adaptation, and Lipid Production in Diatoms (Bacillariophyta)": cryptica_pilon5.fasta.align (part 552 of 753)

```
413 4.26 0.00 0.00 scaffold4|size935939 356079 356125 (573141) genome_1_5806#DNA 738 784 (0) m_b694s001i27 148405

  scaffold4|siz     356079 TGGATATTTGAACATCTGAACACCTGGAACAATTAAGGTAGTCACCC 356125
                                      i                  i                
  genome_1_5806        738 TGGATATTTGAGCATCTGAACACCTGGAACGATTAAGGTAGTCACCC 784

Matrix = 20p43g.matrix
Kimura (with divCpGMod) = 2.40
Transitions / transversions = 1.00 (2/0)
Gap_init rate = 0.00 (0 / 46), avg. gap size = 0.0 (0 / 0)


487 14.58 17.71 0.00 scaffold4|size935939 356133 356228 (573038) rnd-4_family-927#Unknown 261 373 (0) m_b694s001i28 148406

  scaffold4|siz     356133 ATGAGAGAGAGATAGGCAACTTTGTTCTAAACC----------------- 356165
                            i    v i  v        v i          -----------------
  rnd-4_family-        261 ACGAGACAAAGCTAGGCAACGTCGTTCTAAACCCGTTCTAAACTCGTTCC 310

  scaffold4|siz     356166 AGATCGGATGTTTGGAACTACATATTTTGACATTTGGACCAAAAAATGAA 356215
                            i      i          iv  i   v                      
  rnd-4_family-        311 AAATCGGACGTTTGGAACTGGATGTTTGGACATTTGGACCAAAAAATGAA 360

  scaffold4|siz     356216 ATACCGCAGGCAC 356228
                           v   v        
  rnd-4_family-        361 TTACGGCAGGCAC 373

Matrix = 20p43g.matrix
Kimura (with divCpGMod) = 12.81
Transitions / transversions = 1.00 (7/7)
Gap_init rate = 0.01 (1 / 95), avg. gap size = 17.00 (17 / 1)


90 0.00 0.00 0.00 scaffold4|size935939 356243 356321 (572945) (TTCTCC)n#Simple_repeat 1 79 (0) c_b694s251i1 148407

  scaffold4|siz     356243 TTCTCCTTCTCCTTCTCCTTCTCCTTCTCCTTCTCCTTCTCCTTCTCCTT 356292
                                                                             
  (TTCTCC)n#Sim          1 TTCTCCTTCTCCTTCTCCTTCTCCTTCTCCTTCTCCTTCTCCTTCTCCTT 50

  scaffold4|siz     356293 CTCCTTCTCCTTCTCCTTCTCCTTCTCCT 356321
                                                        
  (TTCTCC)n#Sim         51 CTCCTTCTCCTTCTCCTTCTCCTTCTCCT 79

Matrix = Unknown
Transitions / transversions = 1.00 (0/0)
Gap_init rate = 0.00 (0 / 78), avg. gap size = 0.0 (0 / 0)


642 21.88 0.62 0.62 scaffold4|size935939 356326 356486 (572780) rnd-1_family-52#Unknown 1 161 (26) m_b694s001i29 148408

  scaffold4|siz     356326 CAGTCAGACAGTTTTTCCACCTTTGACCACTACAGGCACTTCAGCAATGT 356375
                               v           i   i   vi   ?v     i     vi ?i iv
  rnd-1_family-          1 CAGTGAGACAGTTTTTTCACTTTTTGCCANAACAGGTACTTCCACNGTAA 50

  scaffold4|siz     356376 ACATAAGCTTAATTACCTGTACA-AATTACGTTTTATGGTTTGACTTACA 356424
                           i v?    vv v         v -     -i    vi  v     v    
  rnd-1_family-         51 GCTNAAGCGAACTTACCTGTAAATAATTA-ATTTTTCGGGTTGACGTACA 99

  scaffold4|siz     356425 TGGGTAGTCATATTGTTTTGGTGTTTGCTTATCTTTGAAATTGTATATTA 356474
                                      vv       i v i  i   i    i     i   v   
  rnd-1_family-        100 TGGGTAGTCATCATGTTTTGATCTCTGTTTACCTTTAAAATTATATCTTA 149

  scaffold4|siz     356475 TTTCCAAGATGG 356486
                               v  i    
  rnd-1_family-        150 TTTCAAAAATGG 161

Matrix = 20p43g.matrix
Kimura (with divCpGMod) = 25.78
Transitions / transversions = 0.94 (17/18)
Gap_init rate = 0.01 (2 / 160), avg. gap size = 1.00 (2 / 2)


609 12.98 0.89 3.67 scaffold4|size935939 356487 356598 (572668) rnd-1_family-60#Unknown 1 109 (0) m_b694s001i30 148409

  scaffold4|siz     356487 AACCAAGCTTAGACAAGCCATCCGCCTTATTTTTACACCTAATTCTTCCT 356536
                                               ----           v     ? v      
  rnd-1_family-          1 AACCAAGCTTAGACAAGCCA----CCTTATTTTTAAACCTANTACTTCCT 46

  scaffold4|siz     356537 CTGTTTCGGTGATTTTTCTTCCATCTAGCTAGCTGC-AAAAATGTTGCAC 356585
                                  ?ii  v   iv   ii       v     -      v     v
  rnd-1_family-         47 CTGTTTCNACGAATTTCATTCTGTCTAGCTCGCTGCAAAAAATCTTGCAG 96

  scaffold4|siz     356586 CAGGTGCTAGTAA 356598
                            i v         
  rnd-1_family-         97 CGGCTGCTAGTAA 109

Matrix = 20p43g.matrix
Kimura (with divCpGMod) = 12.49
Transitions / transversions = 0.75 (6/8)
Gap_init rate = 0.05 (5 / 111), avg. gap size = 1.00 (5 / 5)


516 22.93 4.10 17.44 scaffold4|size935939 356499 356815 (572451) C rnd-2_family-88#Unknown (515) 494 214 m_b694s001i31 148410

  scaffold4|siz     356499 ACAAGCCATCCGCCTTATTTTTACACCTAATTCTTCCTCTGTTTCGGTGA 356548
                                   ---- i       v vi--  vv?          i  viii 
C rnd-2_family-        494 ACAAGCCA----CTTTATTTTAAAG--TACGNCTTCCTCTGTCTCTACAA 451

  scaffold4|siz     356549 TTTTTCTTCCATCTAGCTAGCTGCAAAAA-TGTTGCACCAGGTGCTAGTA 356597
                           v iviv   ii       v   i      - v     v i v    i   
C rnd-2_family-        450 ATCGCATTCTGTCTAGCTCGCTACAAAAAATCTTGCAGCGGCTGCTGGTA 401

  scaffold4|siz     356598 ATCAAGATTTTCCAAAATCTTAGTAATGTTGGGAAACTAAGCCAACTTTA 356647
                              ----------------     vi      -     i    i------
C rnd-2_family-        400 ATC----------------TTAGTTGTGTTGG-AAACTGAGCCG------ 374

  scaffold4|siz     356648 CTTCTCCTCCTTCAGTGAGACA--TTTTTCACCTTTGACCATAACTGGTA 356695
                           -----------           --      i i   vi   v   v    
C rnd-2_family-        373 -----------TCAGTGAGACAGTTTTTTCGCTTTTTGCCAAAACAGGTA 335

  scaffold4|siz     356696 GTT-CCATGGTACACACAAGC-AATAT-----TACCTGTGAATAATTAAT 356738
                           v v-   -------- ?   i-i  i -----       i       v  
C rnd-2_family-        334 CTGACCA--------ANAAGTTGATGTGAACTTACCTGTAAATAATTCAT 293

  scaffold4|siz     356739 TTTTGGTGT-GATGTAATTGGGTAGTTGTCATGTTTTGA-TGTCTGCTTA 356786
                               v iv -  iv  vv         i vv   i  i - i     i  
C rnd-2_family-        292 TTTTCGCTTGGACTTACATGGGTAGTTATATTGTCTTAAGTATCTGCCTA 243

  scaffold4|siz     356787 CCTTT-AAATTACATCTTACTTCTATAATG 356815
                                -      i     -i? v     i 
C rnd-2_family-        242 CCTTTAAAATTATATCTT-TNTGTATAACG 214

Matrix = 20p43g.matrix
Kimura (with divCpGMod) = 24.76
Transitions / transversions = 1.22 (33/27)
Gap_init rate = 0.18 (57 / 316), avg. gap size = 1.09 (62 / 57)

772 17.11 3.20 6.60 scaffold4|size935939 356597 356815 (572451) C rnd-2_family-88#Unknown (35) 974 763 m_b694s001i32 148410

  scaffold4|siz     356597 AATCAAGATTTTC-CAAAATCTTAGTAATGTTGGGAAACTAAGCCAACTT 356645
                                       i-            vi i    -     i    -- i 
C rnd-2_family-        974 AATCAAGATTTTTTCAAAATCTTAGTTGTATTGG-AAACTGAGCC--CCT 928

  scaffold4|siz     356646 TACTTCTCCTCCTTCAGTGAGACA--TTTTTCACCTTTGACCATAACTGG 356693
                            -------- i             --        i   vi   ?   v  
C rnd-2_family-        927 T--------TTCTTCAGTGAGACAGTTTTTTCACTTTTTGCCANAACAGG 886

  scaffold4|siz     356694 TAGTT-CCATGGTACACACAAG-CAATATTACCTGTGAATAATTAATTTT 356741
                             v  -  i  -- vi vv v -   i-        i       ?     
C rnd-2_family-        885 TACTTACCGTG--AAGCTGATGTCAAC-TTACCTGTAAATAATTNATTTT 839

  scaffold4|siz     356742 TGGTGTG-ATGTAATTGGGTAGTTGTCATGTTTTGATGTCTGCTTACCTT 356790
                            v iv  - i   vv        ii            v ?   i      
C rnd-2_family-        838 TCGCTTGGACGTACATGGGTAGTCATCATGTTTTGATCTNTGCCTACCTT 789

  scaffold4|siz     356791 T-AAATTACATCTTACTTCTATAATG 356815
                            -      i      i  v i   i 
C rnd-2_family-        788 TAAAATTATATCTTATTTGTGTAACG 763

Matrix = 20p43g.matrix
Kimura (with divCpGMod) = 18.15
Transitions / transversions = 1.50 (21/14)
Gap_init rate = 0.09 (20 / 218), avg. gap size = 1.05 (21 / 20)


595 17.63 5.06 13.92 scaffold4|size935939 356612 356868 (572398) rnd-5_family-3853#Unknown 1 237 (117) m_b694s001i33 148411

  scaffold4|siz     356612 AAATCTTAGTAATGTTGGGAAACTAAGCCAACTTTACTTCTCCTCCTTCA 356661
                                     vi ii   -     i    ?-----------------i  
  rnd-5_family-          1 AAATCTTAGTTGTACTGG-AAACTGAGCCN-----------------CCA 32

  scaffold4|siz     356662 GTGAGACA--TTTTTCACCTTTGACCA------TAACTGGTA-GTTCCAT 356702
                                   --        ?       i------   v  i  -i  ?i v
  rnd-5_family-         33 GTGAGACAGTTTTTTCACNTTTGACCGAACAGGTAAGTGATACATTNTAA 82

  scaffold4|siz     356703 GGTACACACAAGCAATATTACCTGTGAATAATTAATTTTTGGTGTGATGT 356752
                            i i  ivv    v -         i  --   --     ?ivv   i  
  rnd-5_family-         83 GATGCATTGAAGCTA-ATTACCTGTAAA--ATT--TTTTTNAGTTGACGT 127

  scaffold4|siz     356753 AATTGGGTAGTTGTCATGTTTTGATGTCTGCTTACCTTT-AAATTACATC 356801
                            vv        i ?v          i ?         ? -     ii   
  rnd-5_family-        128 ACATGGGTAGTCGNGATGTTTTGATATNTGCTTACCTNTAAAATTGTATC 177

  scaffold4|siz     356802 TTACTTCTATAATGG--GCATGTTGTGT-GTGAGGTGCAAGGCACCCATG 356848
                           v -?   i -    ?--    - i i  -      ?  ---  i ---- 
  rnd-5_family-        178 GT-NTTCCA-AATGNGTGCAT-TCGCGTGGTGAGGNGC---GCGC----G 217

  scaffold4|siz     356849 CCCACTAACAAAGCTTAGAC 356868
                            i     i v      i   
  rnd-5_family-        218 CTCACTAGCTAAGCTTGGAC 237

Matrix = 20p43g.matrix
Kimura (with divCpGMod) = 17.84
Transitions / transversions = 2.00 (26/13)
Gap_init rate = 0.15 (39 / 256), avg. gap size = 1.18 (46 / 39)

1263 18.72 8.31 0.62 scaffold4|size935939 356662 356962 (572304) rnd-1_family-26#Unknown 1 324 (0) m_b694s001i34 148411

  scaffold4|siz     356662 GTGAGACA--TTTTTCACCTTTGACCATAACTGGTAGTTCCATGGTACAC 356709
                                   --        i   vi       v    v     ii   vi 
  rnd-1_family-          1 GTGAGACAGTTTTTTCACTTTTTGCCATAACAGGTACTTCCACAGTAAGC 50

  scaffold4|siz     356710 ACAAGCAATATTACCTGTGAATAATTAATTTTT--GGTGTGATGTAATTG 356757
                           v?    i vv        i              --   -   i   vv  
  rnd-1_family-         51 TNAAGCGAACTTACCTGTAAATAATTAATTTTTCGGGT-TGACGTACATG 99

  scaffold4|siz     356758 GGTAGTTGTCATGTTTTGATGTCTGCTTACCTTT-AAATTACATCTTACT 356806
                                 ii            v    i        -      i      i 
  rnd-1_family-        100 GGTAGTCATCATGTTTTGATCTCTGTTTACCTTTAAAATTATATCTTATT 149

  scaffold4|siz     356807 TCTATAATGGGCATGTT-GTGTGTGAG-------------GTGCAAGGCA 356842
                             v v       ii   - i   i   ------------- i  i    i
  rnd-1_family-        150 TCAAAAATGGGCGCGTTCGCGTGCGAGGCGCGCGCGAAGCGCGCGAGGCG 199

  scaffold4|siz     356843 CCCATGCCCACT---AACAAAGCTTAGACAAG--ACCCTATTTTTCAAAG 356887
                            v ii     i ---   v    v        --  ii       -   v
  rnd-1_family-        200 CACGCGCCCATTTACAACTAAGCGTAGACAAGCCACTTTATTTTT-AAAC 248

  scaffold4|siz     356888 GTAATGCTTCCACTGTTTCCAGACATTTC-TTCTGTCTACATGGCTGCAA 356936
                           v  vvi     v       i viv   v -         vv v   i   
  rnd-1_family-        249 CTACGACTTCCTCTGTTTCTACGAATTGCATTCTGTCTAGCTCGCTACAA 298

  scaffold4|siz     356937 AAAATCTTGCAACGGCTGCTAGTAAT 356962
                                      i              
  rnd-1_family-        299 AAAATCTTGCAGCGGCTGCTAGTAAT 324

Matrix = 20p43g.matrix
Kimura (with divCpGMod) = 16.97
Transitions / transversions = 1.15 (30/26)
Gap_init rate = 0.03 (10 / 300), avg. gap size = 2.70 (27 / 10)


346 11.11 1.85 0.00 scaffold4|size935939 356917 356970 (572296) C rnd-1_family-81#Unknown (27) 169 115 m_b694s001i35 148412

  scaffold4|siz     356917 TTCTGTCTACATGGCTGCAAAAAATCTTGCAACGGCTGCTAGTAATT-TT 356965
                                    vv v   i              i        i      -  
C rnd-1_family-        169 TTCTGTCTAGCTCGCTACAAAAAATCTTGCAGCGGCTGCTGGTAATTATT 120

  scaffold4|siz     356966 TATTT 356970
                                
C rnd-1_family-        119 TATTT 115

Matrix = 20p43g.matrix
Kimura (with divCpGMod) = 12.06
Transitions / transversions = 1.00 (3/3)
Gap_init rate = 0.02 (1 / 53), avg. gap size = 1.00 (1 / 1)


2104 19.38 7.55 6.71 scaffold4|size935939 357715 358148 (571118) genome_3_3699#DNA/centromeric 1 453 (189) m_b694s001i36 148413

  scaffold4|siz     357715 CAAGATACAGGATTTTGCCATTCCTTTCTGATGATTTGTGTTTT-CTCAG 357763
                                                      iv i i   iv      -     
  genome_3_3699          1 CAAGATACAGGATTTTGCCATTCCTTTTAGGTAATTCCTGTTTTTCTCAG 50

  scaffold4|siz     357764 CAAGATACCTTTGTTTTTCACACCATTTTTGGGGCCCGACAAGATAATTT 357813
                           v ii         v    i i i           i ii    i      i
  genome_3_3699         51 AAGAATACCTTTGATTTTTATATCATTTTTGGGGTCTAACAAAATAATTC 100

  scaffold4|siz     357814 GTACTCCATCTCAGGTACAGCAAAAAGAATAATAAACCCACCAAAAAACC 357863
                            i          iv     - i ivv  v vv ----ii v i vi  --
  genome_3_3699        101 GCACTCCATCTCGTGTACA-CGAGTCGATTTTT----TTAGCGATGAA-- 143

  scaffold4|siz     357864 CTCAGATGACAAGTGCCAAGAGTAGTTACACGTAGTTCCAAATA--GTTC 357911
                           ---iv i   v        ---     v       v        --    
  genome_3_3699        144 ---GTACGACTAGTGCCAA---TAGTTCCACGTAGGTCCAAATACAGTTC 187

  scaffold4|siz     357912 CATCTAGTGCAAAGTAGTGCCAAGTAGTTC---------TA--ACTAG-T 357949
                                     v            -i     --------- i--     - 
  genome_3_3699        188 CATCTAGTGCCAAGTAGTGCCAA-CAGTTCAGCCGATCATGGCACTAGAT 236

  scaffold4|siz     357950 GTCAATAGTTCTGCCAATCT-TGGCACTAGATGGCACTAGTTGGAAC--- 357995
                            v  v   --v  v  v vv-                   v   v i---
  genome_3_3699        237 GGCACTAG--ATGGCATTAAATGGCACTAGATGGCACTAGATGGCATAAT 284

  scaffold4|siz     357996 --CACT------TGACTATGATGGAATCAGTACAATTGTGTAAACATGGA 358037
                           --    ------      i       i      i        ii-     
  genome_3_3699        285 GGCACTATGAATTGACTACGATGGAACCAGTACGATTGTGTAGG-ATGGA 333

  scaffold4|siz     358038 ATTAGATGGCAGTAGTTGGAACTTGATGGCACTAGAGTTTGCACTGTATG 358087
                            i         v           v v         v iivv vi i i  
  genome_3_3699        334 ACTAGATGGCACTAGTTGGAACTAGTTGGCACTAGTGCCATCCTTATGTG 383

  scaffold4|siz     358088 GCACTAGTTCCAACTGTATGGCACTAATTCCAGC--GAGATGGCACTA-- 358133
                                         viv         i v   v --i vi        --
  genome_3_3699        384 GCACTAGTTCCAACGAGATGGCACTAGTGCCATCCTAATGTGGCACTAAG 433

  scaffold4|siz     358134 --GTTCTA-TCCGTA--AGT 358148
                           -- iv   - iv i --   
  genome_3_3699        434 TGGCACTAATTGGCACTAGT 453

Matrix = 20p43g.matrix
Kimura (with divCpGMod) = 20.53
Transitions / transversions = 1.12 (45/40)
Gap_init rate = 0.07 (31 / 433), avg. gap size = 1.71 (53 / 31)


51 0.00 0.00 0.00 scaffold4|size935939 358149 358195 (571071) (GGCACTAATA)n#Simple_repeat 1 47 (0) c_b694s251i2 148414

  scaffold4|siz     358149 GGCACTAATAGGCACTAATAGGCACTAATAGGCACTAATAGGCACTA 358195
                                                                          
  (GGCACTAATA)n          1 GGCACTAATAGGCACTAATAGGCACTAATAGGCACTAATAGGCACTA 47

Matrix = Unknown
Transitions / transversions = 1.00 (0/0)
Gap_init rate = 0.00 (0 / 46), avg. gap size = 0.0 (0 / 0)


2104 19.38 7.55 6.71 scaffold4|size935939 358196 358396 (570870) genome_3_3699#DNA/centromeric 454 640 (2) m_b694s001i36 148413

  scaffold4|siz     358196 G-----GTTTTTTGCGGGTTTGAC-CGAGAAGCCAGATTGGTATCAAAAA 358239
                            ----- v      v v   i   -i v     i       i       v
  genome_3_3699        454 GCAAAAGGTTTTTGAGTGTTCGACATGCGAAGCTAGATTGGCATCAAAAT 503

  scaffold4|siz     358240 CATTGAATTGCCAAATTAACTCCCATTACTTGAGGTAGAGAGGTATGTCT 358289
                           iv      i          v         -------------- i     
  genome_3_3699        504 TTTTGAATCGCCAAATTAAGTCCCATTAC--------------TGTGTCT 539

  scaffold4|siz     358290 CAGAAGGTGGCCTGTTGCTTCAAAA------AAGATAGAACCTTATTATC 358333
                           ------------     i   i   ------  vi iv  v v       
  genome_3_3699        540 ------------TGTTGTTTCGAAATATTATAATGTGTAAACGTATTATC 577

  scaffold4|siz     358334 TATAGGTACACATGTTGTTGAAGAATTACACTACCTTTCAATTTTAATGA 358383
                             v         v          v  v                   vii 
  genome_3_3699        578 TAGAGGTACACAAGTTGTTGAAGCATGACACTACCTTTCAATTTTATCAA 627

  scaffold4|siz     358384 AATACAGTATCTT 358396
                              v         
  genome_3_3699        628 AATCCAGTATCTT 640

Matrix = 20p43g.matrix
Kimura (with divCpGMod) = 20.53
Transitions / transversions = 0.76 (13/17)
Gap_init rate = 0.14 (29 / 200), avg. gap size = 1.31 (38 / 29)


283 20.00 0.00 0.00 scaffold4|size935939 358556 358605 (570661) genome_6_12161#DNA 45 94 (473) m_b694s001i37 148415

  scaffold4|siz     358556 AATTTTGTATTGATGTGCCTAAATCAATGTCCTTACGGGTACATATCCTC 358605
                             v     i  vi     v i     vi              i  i    
  genome_6_1216         45 AAGTTTGTGTTTGTGTGCATGAATCACCGTCCTTACGGGTACGTACCCTC 94

Matrix = 20p43g.matrix
Kimura (with divCpGMod) = 18.61
Transitions / transversions = 1.50 (6/4)
Gap_init rate = 0.00 (0 / 49), avg. gap size = 0.0 (0 / 0)


1727 22.92 7.68 7.52 scaffold4|size935939 358628 359278 (569988) C rnd-5_family-2454#DNA/PIF-Harbinger (327) 1484 833 m_b694s001i38 148416

  scaffold4|siz     358628 CCACAGTCAGGTGAAGTGAAGGACGACCAGATCATGGATCGATACTACTC 358677
                             v     v  i  i                 i        v     i  
C rnd-5_family-       1484 CCTCAGTCCGGCGAGGTGAAGGACGACCAGATTATGGATCGTTACTATTC 1435

  scaffold4|siz     358678 AAGGATGTGTGGGACTTATGTTGAACAATGCCACATGT-CGAGCAAGATG 358726
                           ?      i vvi  ii  i ii     i vv  i i  - i  vi     
C rnd-5_family-       1434 NAGGATGCGGCAGATCTACGCCGAACAGTCGCATACGTTCAAGAGAGATG 1385

  scaffold4|siz     358727 TCCCTTGAGACTTCTCCAAGTGTATGAAGGCTTATTTCTTCTTGAGCACT 358776
                               ivii  i     ?     i           ii          i vi
C rnd-5_family-       1384 TCCCCAAGGATTTCTCNAAGTGCATGAAGGCTTACCTCTTCTTGAGTAGC 1335

  scaffold4|siz     358777 CACCCAAAATTTGAAATCAAGATCCCAACAAACCCAT------------- 358813
                                         ?i  i    i   viv     ? -------------
C rnd-5_family-       1334 CACCCAAAATTTGANGTCGAGATTCCACTCAACCCNTCCCAGAAGAGACC 1285

  scaffold4|siz     358814 -TCAAAA---CCAAACTCCATTCAAGCAGAAGGACAACGGCTACAAGTTG 358859
                           -     ?---  ?           i  ?     -ii   ii -  -- iv
C rnd-5_family-       1284 ATCAAANAATCCNAACTCCATTCAGGCNGAAGG-TGACGATT-CA--TCC 1239

  scaffold4|siz     358860 AGTCTCAACATGGAAGACTCA-AGCAATAGTCAGAGCTTTGTCATCCACC 358908
                           i ivv i   vv         -   --iiii ?               - 
C rnd-5_family-       1238 GGCGACGACAACGAAGACTCACAGC--CGACCNGAGCTTTGTCATCCA-C 1192

  scaffold4|siz     358909 CCAGAAAG-AAGAGTCGCCCTGCTGGAAAAGAAACCACCAAGCAAGCCAA 358957
                              v    -    v   i  ?     vvi    v v  ?   ?i    i 
C rnd-5_family-       1191 CCACAAAGCAAGACTCGTCCNGCTGGCCGAGAATCGACNAAGNGAGCCGA 1142

  scaffold4|siz     358958 TTCCGTCAACTTCATCATCAATCAAGTAGCAAAGCAGGCTAGTGATGTTC 359007
                            v v     v     ii ii iv i  iv ----  iiv?  i  i ?v 
C rnd-5_family-       1141 TGCGGTCAAATTCATTGTTGACGAGGTGTC----CAAAANAGCGACGNAC 1096

  scaffold4|siz     359008 AGAATCA--TCTTCCTT----GTGTCCGTTACCCATTCATGGGAATACTC 359051
                            ivv   --   i  vi---- vi  v --  v  v       vi v  i
C rnd-5_family-       1095 AACCTCAAGTCTCCCGCTCAAGGATCGG--ACGCAATCATGGGTGTTCTT 1048

  scaffold4|siz     359052 AAGAAGACATTGTTGGAATCCAACCAGCAAATGAAGTCCAACCAGCAAAT 359101
                           v       i   ----- ? -------------i        v    v  
C rnd-5_family-       1047 CAGAAGACGTTG-----ANC-------------GAGTCCAACGAGCACAT 1016

  scaffold4|siz     359102 GAAGTCCAACCAGCAAATGAAGATCATTGCTCAACAACAGGCAACCATGG 359151
                             i -------    -----------    ?  v  i  i          
C rnd-5_family-       1015 GAGG-------AGCA-----------TTGCNCATCAGCAAGCAACCATGG 984

  scaffold4|siz     359152 CCAACCATCAAGTCATGATGCACGCACCTGCAGAGGTAAGAAATGAATGC 359201
                            ?                  ?vi     v?ii     ??  i  i i i 
C rnd-5_family-        983 CNAACCATCAAGTCATGATGNCTGCACCGNTGGAGGTNNGAGATAAGTAC 934

  scaffold4|siz     359202 ----------TCT--------------CTCAAGACTACCAATCACAGGTT 359227
                           ----------   --------------   i    ii v  iviv   v 
C rnd-5_family-        933 TTCGANGAAGTCTATANAACAATCCAGCTCGAGACCGCGAACAGGAGGAT 884

  scaffold4|siz     359228 GGAAGAGGAGGTGCGCAAACTGGAGTTGCTTGCACAAAAGAGAGAGTTGG 359277
                            v i        ?  iv i  v           ?vi          i ? 
C rnd-5_family-        883 GCAGGAGGAGGTNCGTCAGCTCGAGTTGCTTGCNAGAAAGAGAGAGCTNG 834

  scaffold4|siz     359278 A 359278
                            
C rnd-5_family-        833 A 833

Matrix = 20p43g.matrix
Kimura (with divCpGMod) = 24.74
Transitions / transversions = 1.60 (85/53)
Gap_init rate = 0.09 (59 / 650), avg. gap size = 1.68 (99 / 59)


1168 24.41 1.33 0.66 scaffold4|size935939 359416 359716 (569550) C rnd-5_family-2454#DNA/PIF-Harbinger (1083) 728 426 m_b694s001i39 148416

  scaffold4|siz     359416 CAGTCTCGCTGGTTGCAACTAGTTGTTGGGAG-AT-GTCCTGTGGAGGCT 359463
                             i     i   v    i  ? iv  v     - ?- v?v  i    - v
C rnd-5_family-        728 CAATCTCGTTGGGTGCAGCTNGCGGTGGGGAGGANAGANGTGCGGAG-CG 680

  scaffold4|siz     359464 GCTGATCTTGCTGCCAGTTCAAAGGGTGCTGAATTTGCATGTATTAATAA 359513
                           v v     v  vi i?    i ii  ?? i  i     v   i ?v i  
C rnd-5_family-        679 TCAGATCTAGCGACTNGTTCGAGAGGNNCCGAGTTTGCCTGTGTNCACAA 630

  scaffold4|siz     359514 CAGGGACAACCATGACTTTATGAAATCAGGAGAAGTTTGAACGACTTATC 359563
                                   ii ii     i     - v   v      i      i i  i
C rnd-5_family-        629 CAGGGACAGTCGCGACTTCATGAA-TGAGGCGAAGTTCGAACGATTCATT 581

  scaffold4|siz     359564 TTAAAGAGGACCAACAATGTGAACCCACCTTGTTGGGATTTACTTGATGA 359613
                             i    i   v    iii? i i  v   i          ii v     
C rnd-5_family-        580 TTGAAGAAGACGAACAGCANGGATCCTCCTCGTTGGGATTTGTTGGATGA 531

  scaffold4|siz     359614 TATGGTAAGCAAGGTAATCAATCACATTGTGGAAGACAAGGACCAAGGTC 359663
                           v i? i  v i?v     ii       i  i      i            
C rnd-5_family-        530 AACNGCAACCGNCGTAATTGATCACATCGTAGAAGACGAGGACCAAGGTC 481

  scaffold4|siz     359664 CAAATAAAGAG-GAGG-CCCTACGGGTGGTACCGTTACCCAACTAAGCAT 359711
                            ? ii      - i  -     i?       i   i i  v  ?i iv ?
C rnd-5_family-        480 CNAGCAAAGAGTGGGGTCCCTATNGGTGGTATCGTCATCCTACNGAAGAN 431

  scaffold4|siz     359712 GAAAT 359716
                           v    
C rnd-5_family-        430 CAAAT 426

Matrix = 20p43g.matrix
Kimura (with divCpGMod) = 26.88
Transitions / transversions = 2.17 (50/23)
Gap_init rate = 0.02 (6 / 300), avg. gap size = 1.00 (6 / 6)


859 25.28 2.57 1.09 scaffold4|size935939 359853 360124 (569142) C rnd-5_family-2454#DNA/PIF-Harbinger (1535) 276 1 m_b694s001i40 148416

  scaffold4|siz     359853 TAAAACTATCAAATGGCAAGATTATTATACCCCCCAGAGAAGTTTCCTGC 359902
                                  ?-v     -i   vvv   i  ii vi  v    v ?vi i  
C rnd-5_family-        276 TAAAACTN-AAAATG-TAAGTGGATTGTATTCATCACAGAACTNATCCGC 229

  scaffold4|siz     359903 TGACTCCAACGCTTCATAACCATGCTTCTGTTGATACAAGTGTCTCATGA 359952
                           ? v            i v      i    ??i i        i     v 
C rnd-5_family-        228 NGTCTCCAACGCTTCGTCACCATGTTTCTNNCGGTACAAGTGCCTCATCA 179

  scaffold4|siz     359953 TTGCCATCTTCAATTTCTGTGCACTGGCACCGTCATAGAGAGATACCCAC 360002
                            ?   v       i     ?    iiv i v   i  ?  ?  ?i     
C rnd-5_family-        178 TNGCCCTCTTCAACTTCTGNGCACCATCGCGGTCGTANAGNGANGCCCAC 129

  scaffold4|siz     360003 CTTTTCATGACCATCTCATATTTAAAATTCGAATCGA-----TCATTGTG 360047
                             ii    ?  i     i i   i    i v?i  v -----  v iv  
C rnd-5_family-        128 CTCCTCATNACTATCTCGTGTTTGAAATCCCNGTCTAGNACGTCTTCCTG 79

  scaffold4|siz     360048 TGCTTCCACTCA-CAAGGCCTCCATCCCGGCTGTATCATCAATGGTGCCA 360096
                           i      i-   -   v  i  ?     vv i vi       iv v i ?
C rnd-5_family-         78 CGCTTCCG-TCATCAACGCTTCNATCCCCTCCGAGTCATCAACTGAGTCN 30

  scaffold4|siz     360097 -CCAGAACTCTCAACCTCCATTGCTGACA 360124
                           -  i viv   vvi    vi    i    
C rnd-5_family-         29 CCCGGCGGTCTGCGCCTCGGTTGCCGACA 1

Matrix = 20p43g.matrix
Kimura (with divCpGMod) = 26.31
Transitions / transversions = 1.34 (39/29)
Gap_init rate = 0.02 (6 / 271), avg. gap size = 1.67 (10 / 6)


929 10.94 0.00 0.00 scaffold4|size935939 361465 361592 (567674) C genome_9_4307#DNA (0) 431 304 m_b694s001i41 148417

  scaffold4|siz     361465 CCGTAAATCTTGGTTCATAAGAGCCGGAAAATGTCAAAAGATACATTTAA 361514
                                v    i                                       
C genome_9_4307        431 CCGTATATCTCGGTTCATAAGAGCCGGAAAATGTCAAAAGATACATTTAA 382

  scaffold4|siz     361515 ATTTATCATACAATCCGTGCAAAGTTAGAGATGCTAATACAGGGGGGAAA 361564
                           i      v  i                          i  i  iiii   
C genome_9_4307        381 GTTTATCTTATAATCCGTGCAAAGTTAGAGATGCTAACACGGGAAAAAAA 332

  scaffold4|siz     361565 TATAAGTATCCAACCTATTTGCCAAAAT 361592
                                       i       i     i 
C genome_9_4307        331 TATAAGTATCCAGCCTATTTACCAAAGT 304

Matrix = 20p43g.matrix
Kimura (with divCpGMod) = 10.41
Transitions / transversions = 6.00 (12/2)
Gap_init rate = 0.00 (0 / 127), avg. gap size = 0.0 (0 / 0)


391 19.78 2.20 0.00 scaffold4|size935939 362333 362423 (566843) C rnd-5_family-1789#DNA/Maverick (1016) 93 1 m_b694s001i42 148418

  scaffold4|siz     362333 GCAGGAGGGGTTGATTCTCATCGTCGCCATCTGCCGA--TGCAGTGGTGT 362380
                              i? v       i ?          v      v  --i  i i  i v
C rnd-5_family-         93 GCAANATGGGTTGACTNTCATCGTCGCGATCTGCGGAGCCGCGGCGGCGG 44

  scaffold4|siz     362381 CAGGGCCTGGCTGTGACATGGTGGCCAGCAATGAGTGTGCCTG 362423
                           ?  v vvi                     i ii    v ?   
C rnd-5_family-         43 NAGCGGGCGGCTGTGACATGGTGGCCAGCGACAAGTGGGNCTG 1

Matrix = 20p43g.matrix
Kimura (with divCpGMod) = 16.09
Transitions / transversions = 1.25 (10/8)
Gap_init rate = 0.01 (1 / 90), avg. gap size = 2.00 (2 / 1)


1168 15.43 0.53 0.00 scaffold4|size935939 362435 362622 (566644) C genome_5_9467#DNA (287) 189 1 m_b694s001i43 148419

  scaffold4|siz     362435 AGAAAATAAGATATGGAGTTATATGGGGGTCTACTAGGGCCAATTTTT-G 362483
                                    iv   i    v     i  i   i               - 
C genome_5_9467        189 AGAAAATAAATTATAGAGTGATATGAGGATCTGCTAGGGCCAATTTTTCG 140

  scaffold4|siz     362484 TGAGGAATTGATCTCCACCATCAGATGACCTATTGGGTCGGTCCTAGGGG 362533
                           v       i     vv          viv        v i          
C genome_5_9467        139 AGAGGAATCGATCTAGACCATCAGATTGACTATTGGGGCAGTCCTAGGGG 90

  scaffold4|siz     362534 GTGAATTGGAGACATTCTGATAACACGTTGACAATTGTCCACATGTTCCT 362583
                                   i iiv      v     i  v           i      i  
C genome_5_9467         89 GTGAATTGAAAGGATTCTGTTAACATGTGGACAATTGTCCGCATGTTTCT 40

  scaffold4|siz     362584 TAACATACGGACGATTGTCCGCTCGATACGTAAGAGGAT 362622
                                 ii               i             i 
C genome_5_9467         39 TAACATGTGGACGATTGTCCGCTTGATACGTAAGAGGGT 1

Matrix = 20p43g.matrix
Kimura (with divCpGMod) = 16.23
Transitions / transversions = 1.64 (18/11)
Gap_init rate = 0.01 (1 / 187), avg. gap size = 1.00 (1 / 1)


567 11.90 0.00 0.00 scaffold4|size935939 362622 362705 (566561) C genome_9_4307#DNA (347) 84 1 m_b694s001i44 148417

  scaffold4|siz     362622 TTAATGGGTAAAAAATACATATGTCATGAAAATCAAGGAAATATATCTTA 362671
                                    v     i   v              ii              
C genome_9_4307         84 TTAATGGGTTAAAAACACAAATGTCATGAAAATCGGGGAAATATATCTTA 35

  scaffold4|siz     362672 TAATCCATGGGCTTTTATGAACCAAGATTTATGG 362705
                                 i      i         i    v  i  
C genome_9_4307         34 TAATCCGTGGGCTCTTATGAACCGAGATATACGG 1

Matrix = 20p43g.matrix
Kimura (with divCpGMod) = 8.06
Transitions / transversions = 2.33 (7/3)
Gap_init rate = 0.00 (0 / 83), avg. gap size = 0.0 (0 / 0)


1880 18.63 11.76 0.41 scaffold4|size935939 362717 363158 (566108) C genome_9_21378#DNA (0) 564 73 m_b694s001i45 148420

  scaffold4|siz     362717 TGTTAGGCTAAAAGCTAGTGAATTTGTTATTCGTTGGGAATTGCAATCA- 362765
                                   i     i   vv       v    v   iv        vv -
C genome_9_2137        564 TGTTAGGCCAAAAGTTAGGTAATTTGTGATTCCTTGACAATTGCAAAAAA 515

  scaffold4|siz     362766 -TTTTTTGGCGATTACAAATCCTTTG-AATGCGTACTTTGACAACTTTTT 362813
                           -                      vv -   viv             v   
C genome_9_2137        514 TTTTTTTGGCGATTACAAATCCTGGGTAATTTTTACTTTGACAACTATTT 465

  scaffold4|siz     362814 GCACTTTTGACATGTGCAATTCCTTGGGAACACTGGTTTAGCCTGGAATT 362863
                              i      vv            i                  i  i   
C genome_9_2137        464 GCATTTTTGAACTGTGCAATTCCTCGGGAACACTGGTTTAGCCCGGGATT 415

  scaffold4|siz     362864 TCTGCGAAGCCTGCTAGTTAGGCATCAATATTGTATTC---TATGACAGG 362910
                                i     ii      v         v v   vv ---i    i-  
C genome_9_2137        414 TCTGCAAAGCCCACTAGTTTGGCATCAATTTAGTAGACCAACATGAT-GG 366

  scaffold4|siz     362911 GCTGGTGTCAAGCAGGCAACACG---------ATTCCTCAGGAATTTATG 362951
                           ii   ii    ivvi i iv   ---------    v iivi     -  
C genome_9_2137        365 ATTGGCATCAAAATAGTAGGACGGGTTAATTCATTCGTTGCAAATTT-TG 317

  scaffold4|siz     362952 -----TTATGG-----CAGCA--TATGACACAAAGAACACTGATGTCAAA 362989
                           -----   iii-----i  v -- i i               vii     
C genome_9_2137        316 GGCAATTACAATTCCTTAGGAATTGTAACACAAAGAACACTGCCATCAAA 267

  scaffold4|siz     362990 AGATTCTACATTACATAGGGATTAGTACCTATGATGTTGATCGACGGTTG 363039
                                 v ii                  v  iv        i   i    
C genome_9_2137        266 AGATTCGATGTTACATAGGGATTAGTACATACCATGTTGATTGACAGTTG 217

  scaffold4|siz     363040 GATGCGCTTTGCCGCCAAATTTGTAGAAATATCCTACCAACATAGCAGGC 363089
                            v  i i      i     v            v                i
C genome_9_2137        216 GCTGTGTTTTGCCACCAAAATTGTAGAAATATGCTACCAACATAGCAGGT 167

  scaffold4|siz     363090 TTCTTGAATTTCAAGCCTAATACGGC------------------------ 363115
                                 v      vviv     i   ------------------------
C genome_9_2137        166 TTCTTGCATTTCATTTGTAATATGGCCATTCCCAAAGAATTGTTCTACGT 117

  scaffold4|siz     363116 -TTCCCTACAAAAGTGCAATAAGTTGTCAAAGTCAAAATTCCCT 363158
                           -                  v             v      v   
C genome_9_2137        116 ATTCCCTACAAAAGTGCAAAAAGTTGTCAAAGTAAAAATTACCT 73

Matrix = 20p43g.matrix
Kimura (with divCpGMod) = 21.02
Transitions / transversions = 1.10 (43/39)
Gap_init rate = 0.03 (12 / 441), avg. gap size = 4.50 (54 / 12)


1317 12.66 3.08 2.63 scaffold4|size935939 363185 363411 (565855) C genome_9_1663#DNA (0) 431 204 m_b694s001i46 148421

  scaffold4|siz     363185 CCGTATAAGCCAGATTATAAGTAAGGCAAATGTCAAAAGTTACGTTTAAA 363234
                                      i            vi             v   v     i
C genome_9_1663        431 CCGTATAAGCCGGATTATAAGTAATACAAATGTCAAAAGATACTTTTAAG 382

  scaffold4|siz     363235 AATTACTTATAATCCATCCAAACCCAGTCATTGT----AACACATTGAAA 363280
                           vi v       v   i   ---  iv  i v   ----     iv     
C genome_9_1663        381 TGTAACTTATATTCCGTCC---CCTTGTTAGTGTTTTCAACACGGTGAAA 335

  scaffold4|siz     363281 AATTATAGGTATCTAAGAAACTTACCCTATTACATCGAGGTAG--ACATT 363328
                                           i                   i      -- i   
C genome_9_1663        334 AATTATAGGTATCTAAAAAACTTACCCTATTACATCAAGGTAGCAATATT 285

  scaffold4|siz     363329 GTA-CCCTCCCGCCCTTTTGCCTCCCTTGCTTGTCTGTGCTGTCTACCCC 363377
                              -          v        v           ii       i     
C genome_9_1663        284 GTACCCCTCCCGCCATTTTGCCTGCCTTGCTTGTCCATGCTGTCCACCCC 235

  scaffold4|siz     363378 TCCATTATGTTGTGCGTGAGTTGTGTGGTGACTT 363411
                               vi ---      i                 
C genome_9_1663        234 TCCAACA---TGTGCGCGAGTTGTGTGGTGACTT 204

Matrix = 20p43g.matrix
Kimura (with divCpGMod) = 11.98
Transitions / transversions = 1.33 (16/12)
Gap_init rate = 0.04 (9 / 226), avg. gap size = 1.44 (13 / 9)


1927 7.63 0.00 2.67 scaffold4|size935939 363406 363674 (565592) C genome_9_1663#DNA (169) 262 1 m_b694s001i47 148422

  scaffold4|siz     363406 TGACTTGCTTGTCTGTGCTGTCTACCCCTCCATTATGTTGTGCGCGAGTT 363455
                             v          ii       i         vi    ---         
C genome_9_1663        262 TGCCTTGCTTGTCCATGCTGTCCACCCCTCCAACATGT---GCGCGAGTT 216

  scaffold4|siz     363456 GTGTGGTGACTTCCGACAGCATTGGGGAGGTTTCTCGGCAACAATCTGGA 363505
                                                 i  --                   i   
C genome_9_1663        215 GTGTGGTGACTTCCGACAGCATCGG--AGGTTTCTCGGCAACAATCCGGA 168

  scaffold4|siz     363506 GCCACACGGGGATCAATACCTATGGGTGTATTGCTCTTGTGAAGGGGAAA 363555
                                --     v      v               vv             
C genome_9_1663        167 GCCAC--GGGGAGCAATACATATGGGTGTATTGCTGGTGTGAAGGGGAAA 120

  scaffold4|siz     363556 CTAGTCTTGAGGGTTTTAGTTCTAGTTGAGCCGATTAAATACCAGAAAAA 363605
                              v                    v      v         v v      
C genome_9_1663        119 CTATTCTTGAGGGTTTTAGTTCTATTTGAGCGGATTAAATAACTGAAAAA 70

  scaffold4|siz     363606 CGCAAATGTCAGTGAGACTTGCCTGGTGTTACTTATACACCGGTGTTACC 363655
                            i                     i                          
C genome_9_1663         69 CACAAATGTCAGTGAGACTTGCCCGGTGTTACTTATACACCGGTGTTACC 20

  scaffold4|siz     363656 TATACTCCGGCTTATACGG 363674
                               v              
C genome_9_1663         19 TATAATCCGGCTTATACGG 1

Matrix = 20p43g.matrix
Kimura (with divCpGMod) = 6.91
Transitions / transversions = 0.67 (8/12)
Gap_init rate = 0.03 (7 / 268), avg. gap size = 1.00 (7 / 7)


346 22.70 7.02 3.39 scaffold4|size935939 363693 363806 (565460) C genome_10_17896#DNA (1602) 118 1 m_b694s001i48 148423

  scaffold4|siz     363693 ATATCATGGTCGCAGGCGAAAGTCACCGTGGGCTAAAAAAAATCAATTTG 363742
                              v        v  i i   vvii v i        i           -
C genome_10_178        118 ATAGCATGGTCGAAGACAAAACATGCAGCGGGCTAAAGAAAATCAATTT- 70

  scaffold4|siz     363743 CCCTGCATCAAAA--TGGGCTCACAAAAAACTAGAGCCCAT------TAA 363784
                           -ii vv  i    --      v  i     i --       ------ v 
C genome_10_178         69 -TTTTAATTAAAATTTGGGCTAACGAAAAATT--AGCCCATGGACAGTTA 23

  scaffold4|siz     363785 GCCCGCTCGGTGGCGACTGGCC 363806
                             v i    i   i  v     
C genome_10_178         22 GCACACTCGATGGTGAATGGCC 1

Matrix = 20p43g.matrix
Kimura (with divCpGMod) = 25.00
Transitions / transversions = 1.27 (14/11)
Gap_init rate = 0.05 (6 / 113), avg. gap size = 2.00 (12 / 6)


590 10.00 1.09 2.20 scaffold4|size935939 363842 363933 (565333) C rnd-1_family-1075#Unknown (4) 271 181 m_b694s001i49 148424

  scaffold4|siz     363842 GGGCGTGTTCTATGTAATTTTCAATGGTCACACGCAAAAAAATCG-GTAA 363890
                              i    i i           i     ?i    -          -    
C rnd-1_family-        271 GGGTGTGTCCCATGTAATTTTCGATGGTNGCACG-AAAAAAATCGCGTAA 223

  scaffold4|siz     363891 CACATAAAAATCTGATAAAATCGCGTGCGCACAACATTAAGGC 363933
                                         v               i-     i   i 
C rnd-1_family-        222 CACATAAAAATCTGCTAAAATCGCGTGCGCG-AACATCAAGAC 181

Matrix = 20p43g.matrix
Kimura (with divCpGMod) = 8.73
Transitions / transversions = 8.00 (8/1)
Gap_init rate = 0.03 (3 / 91), avg. gap size = 1.00 (3 / 3)


5210 6.14 0.46 0.76 scaffold4|size935939 363931 364587 (564679) genome_1_13566#DNA 1 655 (0) m_b694s001i50 148425

  scaffold4|siz     363931 GGCCCAGTCCACCATCTTAATTGCCTCTTTTTTTCGTAGCGTATTTCCGG 363980
                                        i                                    
  genome_1_1356          1 GGCCCAGTCCACCGTCTTAATTGCCTCTTTTTTTCGTAGCGTATTTCCGG 50

  scaffold4|siz     363981 GGTGTATTTTCAGATACAGGGGCGAAAAAAATACCGGGGGAAATGATTTA 364030
                                       i                                     
  genome_1_1356         51 GGTGTATTTTCAAATACAGGGGCGAAAAAAATACCGGGGGAAATGATTTA 100

  scaffold4|siz     364031 AAATTTTTAAATCATTTCCATGCGTATA-ATTTTTTAGGTAGTGTATTTT 364079
                                                      v-                     
  genome_1_1356        101 AAATTTTTAAATCATTTCCATGCGTATTTATTTTTTAGGTAGTGTATTTT 150

  scaffold4|siz     364080 CAATGAGTCGTCCTCAAGCCACCTCACACCCATCAACACGATACATAGTC 364129
                           ii                                       i       i
  genome_1_1356        151 TGATGAGTCGTCCTCAAGCCACCTCACACCCATCAACACGACACATAGTT 200

  scaffold4|siz     364130 GAGATACACACATCCACCATGACGATACACACATCGACCATCATGATCCA 364179
                                ---           i                       i      
  genome_1_1356        201 GAGAT---CACATCCACCACGACGATACACACATCGACCATCACGATCCA 247

  scaffold4|siz     364180 TCGTAATCT-GTCAAATTGAGCTCGGCAAAACTACACTCGCATCCCCTGC 364228
                                    -       i v                vi i          
  genome_1_1356        248 TCGTAATCTTGTCAAATCGCGCTCGGCAAAACTACAGCCACATCCCCTGC 297

  scaffold4|siz     364229 CCAAACTGTAACTGATGGATCAACGCACACCACAAGCATTCTAGCAGCGG 364278
                                   i      i        i                     i   
  genome_1_1356        298 CCAAACTGCAACTGACGGATCAACACACACCACAAGCATTCTAGCAACGG 347

  scaffold4|siz     364279 TAGTCATGAATGAAGATGATGATATCGAGAGTGTGTGCTTCAGAAGGTTG 364328
                                     i        i                     iv  v    
  genome_1_1356        348 TAGTCATGAACGAAGATGACGATATCGAGAGTGTGTGCTTCGTAATGTTG 397

  scaffold4|siz     364329 ATTCTTTATGCCAGCGCGTACGAATTCACACACCTGCAACTTAAAATGGG 364378
                                                i              -- v          
  genome_1_1356        398 ATTCTTTATGCCAGCGCGTACAAATTCACACACCTG--AATTAAAATGGG 445

  scaffold4|siz     364379 TGAGCTGGACAATGCACTGGATGCCAGTGTCTCATGTCCACACTTATTAC 364428
                                                            i  v      v      
  genome_1_1356        446 TGAGCTGGACAATGCACTGGATGCCAGTGTCTCGTGGCCACACGTATTAC 495

  scaffold4|siz     364429 CTTTCATAAGTAAAATCATTTATCATATTTACTACTGGAATTTGTTGTAA 364478
                               v       i           v                 i       
  genome_1_1356        496 CTTTAATAAGTAGAATCATTTATCTTATTTACTACTGGAATTCGTTGTAA 545

  scaffold4|siz     364479 AATACAATGCCGATATTCACTGAGTCATACGATTTG-AAAAAAACAGGGT 364527
                                                               -             
  genome_1_1356        546 AATACAATGCCGATATTCACTGAGTCATACGATTTGAAAAAAAACAGGGT 595

  scaffold4|siz     364528 GTATGTACAAGTCAAAAATACGCTACGAAAAATTAGGAAATTAAGACTGT 364577
                               i      v                     v             v  
  genome_1_1356        596 GTATATACAAGGCAAAAATACGCTACGAAAAATGAGGAAATTAAGACGGT 645

  scaffold4|siz     364578 GACATGAGCC 364587
                            ivv  i   
  genome_1_1356        646 GGACTGGGCC 655

Matrix = 20p43g.matrix
Kimura (with divCpGMod) = 4.92
Transitions / transversions = 1.67 (25/15)
Gap_init rate = 0.01 (8 / 656), avg. gap size = 1.00 (8 / 8)


675 13.43 9.09 1.54 scaffold4|size935939 364567 364687 (564579) C rnd-1_family-1075#Unknown (87) 188 59 m_b694s001i51 148424

  scaffold4|siz     364567 ATTAAGAC--TGTGACATGAGCCCGCAACACATGGATGACAACAGAGGCA 364614
                             i     --iii   i       v      i    i       v     
C rnd-1_family-        188 ATCAAGACGTCACGACGTGAGCCCCCAACACGTGGACGACAACACAGGCA 139

  scaffold4|siz     364615 ---------GGTGCCTGCATGCTACGACAAATTAATTGTTGTCATCAACA 364655
                           ---------   v  i  --                i  i   i      
C rnd-1_family-        138 CACAACCCAGGTCCCCGC--GCTACGACAAATTAATCGTCGTCGTCAACA 91

  scaffold4|siz     364656 TGGTGACATAAATTCAGCGCAACACACCACCA 364687
                                  ? v    i                 
C rnd-1_family-         90 TGGTGACNTTAATTTAGCGCAACACACCACCA 59

Matrix = 20p43g.matrix
Kimura (with divCpGMod) = 7.88
Transitions / transversions = 3.00 (12/4)
Gap_init rate = 0.03 (4 / 120), avg. gap size = 3.25 (13 / 4)


3891 7.77 1.17 0.00 scaffold4|size935939 364698 365212 (564054) C rnd-5_family-3324#Unknown (1) 1640 1120 m_b694s001i52 148426

  scaffold4|siz     364698 TATATTTTGATCCATCCGCACTCTCCCATCAAATCTATCACAATCTGTTG 364747
                                        i     i                       i   ii 
C rnd-5_family-       1640 TATATTTTGATCCGTCCGCGCTCTCCCATCAAATCTATCACAACCTGCCG 1591

  scaffold4|siz     364748 CACTCCGCTCCCCATCATGATCACCATGTGCACTGAGTACCCATCCTTCT 364797
                            i                       i  v        i            
C rnd-5_family-       1590 CGCTCCGCTCCCCATCATGATCACCGTGAGCACTGAGCACCCATCCTTCT 1541

  scaffold4|siz     364798 CCTTCCACGCCAACGCTCACCAACGAGTATCTCATAACGAAC-ACACAAA 364846
                                           i i              i        -       
C rnd-5_family-       1540 CCTTCCACGCCAACGCCCGCCAACGAGTATCTCGTAACGAACCACACAAA 1491

  scaffold4|siz     364847 TG-ATGCTCCGCTCCCCGTCATCACCATGAGCACCCCTCATTCTCCTCAT 364895
                             -                       i            v        ii
C rnd-5_family-       1490 TGGATGCTCCGCTCCCCGTCATCACCGTGAGCACCCCTCCTTCTCCTCGC 1441

  scaffold4|siz     364896 CATCCTCATCAACATCGTTTGTTGTCATCGTTGTGCCAATTGCTCCTCTC 364945
                               v  i           i      i             i         
C rnd-5_family-       1440 CATCGTCGTCAACATCGTTCGTTGTCGTCGTTGTGCCAATCGCTCCTCTC 1391

  scaffold4|siz     364946 CTCGCTCCTCGCGACCGGCAATTCCTCCCTCTCACAAACCCGCAAGTTAT 364995
                                                              i        v   v 
C rnd-5_family-       1390 CTCGCTCCTCGCGACCGGCAATTCCTCCCTCTCACGAACCCGCACGTTCT 1341

  scaffold4|siz     364996 CCGTCTCGCATCATCACCCCCACCCCCTCCAACCGACCCTCCGCCTCCCG 365045
                                 i     i                                     
C rnd-5_family-       1340 CCGTCTTGCATCGTCACCCCCACCCCCTCCAACCGACCCTCCGCCTCCCG 1291

  scaffold4|siz     365046 CAGCAACGAATATTTCACCGCTGCCTCCGTCATCCTTATCAATG----GT 365091
                            v  i         i                             ----  
C rnd-5_family-       1290 CCGCGACGAATATTCCACCGCTGCCTCCGTCATCCTTATCAATGCATCGT 1241

  scaffold4|siz     365092 CATGGCTGCCTTCCATTGATGTACCTGAGGAAGGGATCTCATCTCCAGTA 365141
                            i                       i             i        v 
C rnd-5_family-       1240 CGTGGCTGCCTTCCATTGATGTACCCGAGGAAGGGATCTTATCTCCAGGA 1191

  scaffold4|siz     365142 TGGATGGACAAACATTCTCGTGCTTTGACATCTGTGCTTGTTCTTGTCAT 365191
                                                      v v  i i   i     i     
C rnd-5_family-       1190 TGGATGGACAAACATTCTCGTGCTTTGCCTTCCGCGCTCGTTCTCGTCAT 1141

  scaffold4|siz     365192 TTTGTTCCGGGAGGCATTGAG 365212
                             i                  
C rnd-5_family-       1140 TTCGTTCCGGGAGGCATTGAG 1120

Matrix = 20p43g.matrix
Kimura (with divCpGMod) = 3.85
Transitions / transversions = 3.44 (31/9)
Gap_init rate = 0.01 (3 / 514), avg. gap size = 2.00 (6 / 3)


741 16.74 23.25 4.88 scaffold4|size935939 365213 365526 (563740) C genome_12_5761#LTR/Gypsy (708) 882 514 m_b694s001i53 148427

  scaffold4|siz     365213 TGAGTGAAGAAGATGGACGATGGGCAGCCAACACAACAATCAAATCGACG 365262
                                  v               i  iv-              v      
C genome_12_576        882 TGAGTGACGAAGATGGACGATGGACAAG-AACACAACAATCAATTCGACG 834

  scaffold4|siz     365263 ACAATGGCAGCGGCGCTCACAA-------CAGTGGCG-CT--CACAA--- 365299
                            ---    ---   i       ------- ii    i- i--     ---
C genome_12_576        833 A---TGGC---GGCACTCACAATTGACTACGATGGCAACCAACACAACAA 790

  scaffold4|siz     365300 -----TTCACAACCGTGAC---GACAC---------TGGAT-AACCAACA 365331
                           -----  v  i  vi  i --- i   ---------  ii -        
C genome_12_576        789 TGAAATTGACGACGATGGCAATGGCACACACAATAGTGAGTCAACCAACA 740

  scaffold4|siz     365332 CAACAATCATATAGATGGCAATTGGCAATGGAAACGACA-GAACCCGCAC 365380
                                    v     v  ----  ---    v   ii  -     vi  v
C genome_12_576        739 CAACAATCAAATAGAGGG----TG---ATGGCAACAGCATGAACCAACAA 697

  scaffold4|siz     365381 AACAATCAAGAAATTGAT-ACTAATACCACTGTTTCTCCAACA------- 365422
                               --  -     i  i-  v     i         i     -------
C genome_12_576        696 AACA--CA-GAAATCGACGACGAATACTACTGTTTCTTCAACAGTCCTCA 650

  scaffold4|siz     365423 --------------------GAT--GACCAAAGCAACAA----------- 365439
                           --------------------   --i  v          -----------
C genome_12_576        649 AAAGCAACAATCAAATTTCAGATCAAACGAAAGCAACAATCAACCGTCAA 600

  scaffold4|siz     365440 ATCAAATGATAGCAACAATCAAATGGAGTTCATTTCGAAAGGACATGACA 365489
                                    v                  i ii   i        i     
C genome_12_576        599 ATCAAATGAAAGCAACAATCAAATGGAGCTTGTTTTGAAAGGACGTGACA 550

  scaffold4|siz     365490 AAAGCAACAGTCGAACAGTATTGTTTTGTTGTGGGAT 365526
                                 vv i iii vi  i  i-  i          
C genome_12_576        549 AAAGCATGAATTAGAGGGTGTTA-TTCGTTGTGGGAT 514

Matrix = 20p43g.matrix
Kimura (with divCpGMod) = 17.06
Transitions / transversions = 2.12 (34/16)
Gap_init rate = 0.10 (31 / 313), avg. gap size = 2.94 (91 / 31)


12 21.63 2.50 2.50 scaffold4|size935939 365541 365580 (563686) (ATG)n#Simple_repeat 1 40 (0) m_b694s252i1 148428

  scaffold4|siz     365541 ATGATAGTGATGGAGATGATG-TGACAATGAAGGATGATGA 365580
                                ii     iv       -   ii   - v        
  (ATG)n#Simple          1 ATGATGATGATGATGATGATGATGATGATG-ATGATGATGA 40

Matrix = Unknown
Transitions / transversions = 2.50 (5/2)
Gap_init rate = 0.05 (2 / 39), avg. gap size = 1.00 (2 / 2)


8982 5.63 0.27 1.36 scaffold4|size935939 365581 366698 (562568) C rnd-5_family-3324#Unknown (535) 1106 1 m_b694s001i54 148429

  scaffold4|siz     365581 GTTTGACAGGAAGCGAGTGCCTCAGAGGTCAATTTCTTGTTCGACATGCC 365630
                                        v                      i             
C rnd-5_family-       1106 GTTTGACAGGAAGAGAGTGCCTCAGAGGTCAATTTCCTGTTCGACATGCC 1057

  scaffold4|siz     365631 AGGTACCACTATGCACAGAGGTCCGTGGGAAGAATAGGAAAACTTGTTAT 365680
                                  i  i                         i             
C rnd-5_family-       1056 AGGTACCGCTGTGCACAGAGGTCCGTGGGAAGAATAAGAAAACTTGTTAT 1007

  scaffold4|siz     365681 CTTTGCTGGCATGATGTTGTGAAAGAATTAAGTGCTGCAATTAAGTCAAG 365730
                            v i                             i                
C rnd-5_family-       1006 CATCGCTGGCATGATGTTGTGAAAGAATTAAGTACTGCAATTAAGTCAAG 957

  scaffold4|siz     365731 ACAAGTAACTCTGGGAGGCTCATCAAAGGGGGAAAGAAAGAGGGCAATAC 365780
                            v                        v    i           i      
C rnd-5_family-        956 AAAAGTAACTCTGGGAGGCTCATCAACGGGGAAAAGAAAGAGGACAATAC 907

  scaffold4|siz     365781 GAAATAATGATAAATTTGTTGTTTATAATTATAGTGTATTTACAACTAAC 365830
                                                   ivv    --          v      
C rnd-5_family-        906 GAAATAATGATAAATTTGTTGTTTGATATTA--GTGTATTTACTACTAAC 859

  scaffold4|siz     365831 TTTTTCTCATGTGTGAATACTCGCACACATAACTACACTAGCTTTGTACT 365880
                                              i  i                i          
C rnd-5_family-        858 TTTTTCTCATGTGTGAATATTCACACACATAACTACACTGGCTTTGTACT 809

  scaffold4|siz     365881 AGATATATTTTTAATGTGTGAATATGTTAGAACACAAATGTGCATGAATC 365930
                                                     i   i  v                
C rnd-5_family-        808 AGATATATTTTTAATGTGTGAATATGCTAGGACCCAAATGTGCATGAATC 759

  scaffold4|siz     365931 CCAAATGCACAAGCATGCAATTTGTACATGTCCATACAAAAAGCGTGGTC 365980
                                i  i                  i               i      
C rnd-5_family-        758 CCAAACGCGCAAGCATGCAATTTGTACGTGTCCATACAAAAAGTGTGGTC 709

  scaffold4|siz     365981 AATGCGCCTTTGGGACGTCCCATATGGATGCTTACACACTTGGGGCCTAA 366030
                           vv                          i    i   ii           
C rnd-5_family-        708 CCTGCGCCTTTGGGACGTCCCATATGGACGCTTGCACGTTTGGGGCCTAA 659

  scaffold4|siz     366031 CAAATATACAGCATGGTGTGAATATTCACACATAAGGCCGTAAATGAGCC 366080
                                                                  i          
C rnd-5_family-        658 CAAATATACAGCATGGTGTGAATATTCACACATAAGGCCATAAATGAGCC 609

  scaffold4|siz     366081 AAAATAAGGGCAATGTTTGGGAATGTGTACCAAGAAACAGAAATGGTCGT 366130
                                                           v             i v 
C rnd-5_family-        608 AAAATAAGGGCAATGTTTGGGAATGTGTACCATGAAACAGAAATGGCCTT 559

  scaffold4|siz     366131 TACCTTTTCCAGTGCACAAACCATGTCAATTTACATCTATACTAAAGGTA 366180
                                                 v        v           i i    
C rnd-5_family-        558 TACCTTTTCCAGTGCACAAACCTTGTCAATTGACATCTATACTGAGGGTA 509

  scaffold4|siz     366181 TCGATCAACTCTGGACCAATTCTGTTGGAATTTGGCGTTTTTCTAGACGT 366230
                                                    i                        
C rnd-5_family-        508 TCGATCAACTCTGGACCAATTCTGTCGGAATTTGGCGTTTTTCTAGACGT 459

  scaffold4|siz     366231 CTGAAGTTAATGTGTGAATATTCACACATTAGGTGGTGT---GGGGGTTA 366277
                                                           i      ---      i 
C rnd-5_family-        458 CTGAAGTTAATGTGTGAATATTCACACATTAGATGGTGTCTAGGGGGTCA 409

  scaffold4|siz     366278 ACAATCTTTATACCTGATTCTGACCAATCAATTCATTCCATTTCAGCCGA 366327
                                                    v                        
C rnd-5_family-        408 ACAATCTTTATACCTGATTCTGACCTATCAATTCATTCCATTTCAGCCGA 359

  scaffold4|siz     366328 TATTAATTGCAATAGATAAAGGCATTGAGCTTTGGAGGGCTCTTGTAATT 366377
                               v  ?                                      i   
C rnd-5_family-        358 TATTCATNGCAATAGATAAAGGCATTGAGCTTTGGAGGGCTCTTGTGATT 309

  scaffold4|siz     366378 ACAAAAAAATACAAAATCCTGGGTAAATGTTAGGCTGAATTAGCTTAGAT 366427
                             -       i          i                            
C rnd-5_family-        308 AC-AAAAAATGCAAAATCCTGAGTAAATGTTAGGCTGAATTAGCTTAGAT 260

  scaffold4|siz     366428 GCCTGCTTTGTGCTGCCCCCATGTCTAGCGGTGTGCTTCTACAATGATTC 366477
                                   i                               ?   i     
C rnd-5_family-        259 GCCTGCTTCGTGCTGCCCCCATGTCTAGCGGTGTGCTTCTNCAACGATTC 210

  scaffold4|siz     366478 TCAAGTTCACTCGGCTTGTACACCCCTGTTTAGGCAGTCCAATCTCTAAA 366527
                               i              iv  i v                   ?    
C rnd-5_family-        209 TCAAATTCACTCGGCTTGTGAACTCGTGTTTAGGCAGTCCAATCTNTAAA 160

  scaffold4|siz     366528 TTTGACAATATTGCTTCCCAGTTTGCATGGAGTTTCATATATTCCCAACA 366577
                               i  i                                          
C rnd-5_family-        159 TTTGGCAGTATTGCTTCCCAGTTTGCATGGAGTTTCATATATTCCCAACA 110

  scaffold4|siz     366578 ACAAATCATGATCAGCATCAACATCAGTAAGTGATGATTGTATTCACCAG 366627
                                       i                                     
C rnd-5_family-        109 ACAAATCATGATTAGCATCAACATCAGTAAGTGATGATTGTATTCACCAG 60

  scaffold4|siz     366628 ATGTACAGTCAACAGTTCCGCCGTGGAGTTGAAATCCCTCCCCATATTTG 366677
                                    ------------               i       iv    
C rnd-5_family-         59 ATGTACAGT------------CGTGGAGTTGAAATCTCTCCCCACCTTTG 22

  scaffold4|siz     366678 TTGTTCATCAATACAAAAAGA 366698
                                             i  
C rnd-5_family-         21 TTGTTCATCAATACAAAAGGA 1

Matrix = 20p43g.matrix
Kimura (with divCpGMod) = 5.00
Transitions / transversions = 2.26 (43/19)
Gap_init rate = 0.01 (16 / 1117), avg. gap size = 1.12 (18 / 16)


2506 13.42 12.14 1.87 scaffold4|size935939 366703 367188 (562078) C rnd-1_family-164#Unknown (1049) 535 1 m_b694s001i55 148430

  scaffold4|siz     366703 GATACGGCAGCATCACCGTCTACCGTCTAAAGCCACCAAAGGTTCATGAC 366752
                             i        i                      v           i v 
C rnd-1_family-        535 GACACGGCAGCGTCACCGTCTACCGTCTAAAGCCCCCAAAGGTTCACGTC 486

  scaffold4|siz     366753 ATCCTCACCACTCACCTGAACCCTCTGATAAAGTCAACCAAGTGGAGGGT 366802
                                        i  ?             i  i i   i  i       
C rnd-1_family-        485 ATCCTCACCACTCGCCNGAACCCTCTGATAGAGCCGACCGAGCGGAGGGT 436

  scaffold4|siz     366803 CTCTCATTTGCTCCACCTTTTCTCTTTCT--TCTTCCGTCTTCCGGGTCC 366850
                                i  i                i   --                   
C rnd-1_family-        435 CTCTCGTTCGCTCCACCTTTTCTCTCTCTCTTCTTCCGTCTTCCGGGTCC 386

  scaffold4|siz     366851 CTATTGTGGCCTTTCCCAAGTGGTTGGTTGTTGTATAATGTTGTTGATGG 366900
                            vi           i                                   
C rnd-1_family-        385 CGGTTGTGGCCTTTTCCAAGTGGTTGGTTGTTGTATAATGTTGTTGATGG 336

  scaffold4|siz     366901 CAACGAGTGGCAATTCCATGACCAACACGGCATCATTGGCTGACGCCGCC 366950
                            i       i i        v  i   i   i   ii   i  v      
C rnd-1_family-        335 CGACGAGTGACGATTCCATGTCCGACATGGCGTCACCGGCCGAAGCCGCC 286

  scaffold4|siz     366951 CATATCTCACACTATAGACAGAACCCCCTCCCCTACAGCAACCCAAAC-- 366998
                             i v       i  v   i           i       ii       --
C rnd-1_family-        285 CACAGCTCACACCATCGACGGAACCCCCTCCTCTACAGCGGCCCAAACGA 236

  scaffold4|siz     366999 ----AATGCATGCCCCTAGAAAGAACCGACCAGGTTGTCTTTTTCTCAGC 367044
                           ----i i        i      v      v i   i     ii     i 
C rnd-1_family-        235 CGCAGACGCATGCCCTTAGAAACAACCGAGCGGGTCGTCTTCCTCTCAAC 186

  scaffold4|siz     367045 GTGGCCTTTTCCAAGCGGTTGGTTGGTGTATAATGTTGCCGTC------- 367087
                                  ---------         v            ii v -------
C rnd-1_family-        185 GTGGCCT---------GGTTGGTTGTTGTATAATGTTGTTGACGGCGACG 145

  scaffold4|siz     367088 -----CGAAGC--TGCCC-ACAGCTCA-CACCATT-GAA--CG--AAC-- 367121
                           -----   v  --  i  -   vv   -    i  -   --  --   --
C rnd-1_family-        144 AGTGACGATGCCATGTCCGACATGTCATCACCGTTCGAAGCCGCCAACAG 95

  scaffold4|siz     367122 ------CC----------CCTCCT---CTACTGCAGCCCAAA------AC 367146
                           ------  ----------  i   ---    v          ------ i
C rnd-1_family-         94 CTCACACCATCGACCGAACCCCCTCCTCTACAGCAGCCCAAAAAACGCAT 45

  scaffold4|siz     367147 GCCCAAAGTAAGAACCGAGCGGG---TCTTCCTCTGGACACAATG 367188
                               vv  i-     v       ---       i        i  
C rnd-1_family-         44 GCCCCTAGC-AGAACGGAGCGGGTCATCTTCCTTTGGACACAGTG 1

Matrix = 20p43g.matrix
Kimura (with divCpGMod) = 10.44
Transitions / transversions = 2.56 (46/18)
Gap_init rate = 0.05 (26 / 485), avg. gap size = 2.65 (69 / 26)

514 18.07 13.08 2.08 scaffold4|size935939 367074 367203 (562063) C rnd-1_family-164#Unknown (1275) 309 166 m_b694s001i56 148430

  scaffold4|siz     367074 ATAATGTTGCCGTCCGAAGCTGCCCACAGCTCACACCATTGAACGAACCC 367123
                             iii  ii   v       i                  i  vv      
C rnd-1_family-        309 ATGGCGTCACCGGCCGAAGCCGCCCACAGCTCACACCATCGACGGAACCC 260

  scaffold4|siz     367124 CCTCCTCTACTGCAGCCCAAA------------ACGCCCAAAGTAAGAAC 367161
                                     v  i       ------------ i    vv  v  v   
C rnd-1_family-        259 CCTCCTCTACAGCGGCCCAAACGACGCAGACGCATGCCCTTAGAAACAAC 210

  scaffold4|siz     367162 CGAGCGG---GTCTTCCTCTGGACACAATGAACTG--TTGTTGTTGT 367203
                                  ---          vi  ---i  iv   -- v        
C rnd-1_family-        209 CGAGCGGGTCGTCTTCCTCTCAAC---GTGGCCTGGTTGGTTGTTGT 166

Matrix = 20p43g.matrix
Kimura (with divCpGMod) = 16.21
Transitions / transversions = 1.09 (12/11)
Gap_init rate = 0.05 (6 / 129), avg. gap size = 3.33 (20 / 6)


639 7.98 0.00 12.75 scaffold4|size935939 367302 367416 (561850) C rnd-1_family-1331#Unknown (0) 359 258 m_b694s001i57 148431

  scaffold4|siz     367302 GGTTGTCGTAGATCATGTGGGCGGGTGTGAAGTAGATGTGCAGTACAGCG 367351
                              i      v                  -----------          
C rnd-1_family-        359 GGTCGTCGTACATCATGTGGGCGGGTGTG-----------CAGTACAGCG 321

  scaffold4|siz     367352 AGGGAGCAGTGAGGGTACAAAGAGGACAACAATCAAATGGGGGTCGTGTC 367401
                                    i         iv                     --      
C rnd-1_family-        320 AGGGAGCAGCGAGGGTACAGCGAGGACAACAATCAAATGGGG--CGTGTC 273

  scaffold4|siz     367402 ATGCGATAGTGATGA 367416
                                    iii   
C rnd-1_family-        272 ATGCGATAGCAGTGA 258

Matrix = 20p43g.matrix
Kimura (with divCpGMod) = 6.38
Transitions / transversions = 3.00 (6/2)
Gap_init rate = 0.11 (13 / 114), avg. gap size = 1.00 (13 / 13)


4640 16.11 0.79 0.26 scaffold4|size935939 367422 368180 (561086) rnd-1_family-402#DNA/PiggyBac 2 764 (0) m_b694s001i58 148432

  scaffold4|siz     367422 CGTCTTCCCCCCTCATTGAGTTCAATGAACTCCATTGAATTCAATGTCAG 367471
                                     v i      i       i ?                i   
  rnd-1_family-          2 CGTCTTCCCCACCCATTGAATTCAATGGANTCCATTGAATTCAATGCCAG 51

  scaffold4|siz     367472 TTGTCTGT---TGCCA--CAATCAAAAATTGAAATCGTGTTGGGGAGGCA 367516
                            i   i  ---v    --iii          i  ?               
  rnd-1_family-         52 TCGTCCGTAGTGGCCAATTGGTCAAAAATTGGAANCGTGTTGGGGAGGCA 101

  scaffold4|siz     367517 ATACTGTCAAGATTGCAAGCTTCTCAGGAATTAGAAAACGAGTTGATACA 367566
                               ?   iv v i  i  v    v    i vivi        v ?i  v
  rnd-1_family-        102 ATACNGTCGTGTTCGCGAGGTTCTAAGGAGTGGTGAAACGAGTGGNCACC 151

  scaffold4|siz     367567 GTAATGGCACCATCCTTCAATCAGTGGCAAAGTTCTGTTCAAGGCACTAA 367616
                             ?          i iv   ?      ii          v          
  rnd-1_family-        152 GTNATGGCACCATTCCGCAANCAGTGGTGAAGTTCTGTTGAAGGCACTAA 201

  scaffold4|siz     367617 GATGGATTTTCGAATTTTTGGAAGTTGTCAAACAAAAGATTTTTTGTTGT 367666
                            v v          v     iv      v v              i i i
  rnd-1_family-        202 GTTCGATTTTCGAAATTTTGACAGTTGTAACACAAAAGATTTTTTATCGC 251

  scaffold4|siz     367667 CAATTAAAATTTTACTTAGGAATTCATGAAACTGGTACCAGTTATCTACC 367716
                                          v        ?i ?   v ?       viv      
  rnd-1_family-        252 CAATTAAAATTTTACGTAGGAATTNGTNAAAATNGTACCAGACCTCTACC 301

  scaffold4|siz     367717 TCTGTTTTTGACACACCACTTTCACAAAACAACCATGACCCAAGGAAAGA 367766
                             iii    ?  i --     i        v      i   i v  ?   
  rnd-1_family-        302 TCCACTTTTNACGC--CACTTCCACAAAACCACCATGGCCCGACGANAGA 349

  scaffold4|siz     367767 AGAGGATTGGTGTGGGAGCACATTGCTCTGTTCTCATCAAGAGATTACAT 367816
                             ?  ?       v     i  v                       i   
  rnd-1_family-        350 AGNGGNTTGGTGTCGGAGCGCAATGCTCTGTTCTCATCAAGAGATTGCAT 399

  scaffold4|siz     367817 CCTCAGAACCTCATCACGCAATACCACCCCAACTAAAGCGGCAACAAACG 367866
                             ?            i   ii i?           vi i i    i i  
  rnd-1_family-        400 CCNCAGAACCTCATCGCGCGGTGNCACCCCAACTACGGTGACAACGAGCG 449

  scaffold4|siz     367867 GCTTCATGATGTAGTACTTGTGCGATAAACACGAATAACTCATT-TGGAA 367915
                               v i     v  ?v v      i  v  ivi       i i-i  i 
  rnd-1_family-        450 GCTTGACGATGTCGTNGTGGTGCGACAATCATCGATAACTCGTCGCGGGA 499

  scaffold4|siz     367916 ACGAGTTCATTGCGATCTTCGTGACTCATCCATCCTTCCAGGGAAGTGAA 367965
                                   i i           vv i     i                 v
  rnd-1_family-        500 ACGAGTTCGTCGCGATCTTCGTCTCCCATCCGTCCTTCCAGGGAAGTGAC 549

  scaffold4|siz     367966 GCGATCTACATTGCCAAGCACTTTTGTGTGGTGAAACAGGAAGGGGATCC 368015
                                 i ii i  i    i                  i           
  rnd-1_family-        550 GCGATCCATGTCGCTAAGCGCTTTTGTGTGGTGAAACAAGAAGGGGATCC 599

  scaffold4|siz     368016 TGATGGGTTCTTTGACGATGATCACGTACAGGACAAAGGGGCAATGGATG 368065
                           i     i                i   v      i   v         i 
  rnd-1_family-        600 CGATGGATTCTTTGACGATGATCGCGTCCAGGACGAAGTGGCAATGGACG 649

  scaffold4|siz     368066 ATTATGGGAACTTTGTTCCCGAGATAGATCCGCAAGTGTTCTTTGCATCC 368115
                             v          i           v                    ?  v
  rnd-1_family-        650 ATGATGGGAACTTCGTTCCCGAGATCGATCCGCAAGTGTTCTTTGCNTCG 699

  scaffold4|siz     368116 AATCGTGCGGAGGATATTGTCTTGGTTTGTAACCAAGGTTACGATGTGGA 368165
                                   v     i    i       i i  i     i        v  
  rnd-1_family-        700 AATCGTGCCGAGGACATTGCCTTGGTTCGCAATCAAGGCTACGATGTCGA 749

  scaffold4|siz     368166 CGATGATAATGAGCC 368180
                              i  i  i     
  rnd-1_family-        750 CGACGACAACGAGCC 764

Matrix = 20p43g.matrix
Kimura (with divCpGMod) = 13.86
Transitions / transversions = 1.84 (79/43)
Gap_init rate = 0.01 (5 / 758), avg. gap size = 1.60 (8 / 5)

342 20.98 0.00 8.33 scaffold4|size935939 368131 368208 (561058) rnd-1_family-506#DNA/PiggyBac 73 144 (481) m_b694s001i60 148432

  scaffold4|siz     368131 ATTGTCTTGGTTTGTAACCAAGGTTACGATGTGGACGATGATAATGAGCC 368180
                            i        i------   i  viv      v     i  i    ?   
  rnd-1_family-         73 ACTGTCTTGGC------CCAGGGGCTCGATGTCGACGACGACAATGNGCC 116

  scaffold4|siz     368181 TGCTCCGGAAAACGTGCCTGACACTACT 368208
                           v  i  v  i        i     v   
  rnd-1_family-        117 GGCCCCCGAGAACGTGCCCGACACAACT 144

Matrix = 20p43g.matrix
Kimura (with divCpGMod) = 21.56
Transitions / transversions = 1.50 (9/6)
Gap_init rate = 0.08 (6 / 77), avg. gap size = 1.00 (6 / 6)


368 18.67 2.60 2.60 scaffold4|size935939 368122 368198 (561068) C rnd-1_family-427#DNA/PiggyBac (723) 648 572 m_b694s001i59 148433

  scaffold4|siz     368122 GCGGAGGATATTGTC--TTGGTTTGTAACCAAGGTTACGATGTGGACGAT 368169
                             v  i  i    i --  --  i i  i  i  i v      v     i
C rnd-1_family-        648 GCCGAAGACATTGCCAATT--TTCGCAATCAGGGCTTCGATGTCGACGAC 601

  scaffold4|siz     368170 GATAATGAGCCTGCTCCGGAAAACGTGCC 368198
                             i  i     ?     ?        ?  
C rnd-1_family-        600 GACAACGAGCCNGCTCCNGAAAACGTNCC 572

Matrix = 20p43g.matrix
Kimura (with divCpGMod) = 18.06
Transitions / transversions = 3.67 (11/3)
Gap_init rate = 0.04 (3 / 76), avg. gap size = 1.33 (4 / 3)


3236 10.42 0.64 0.21 scaffold4|size935939 369575 370045 (559221) C rnd-1_family-337#LTR/ERVK (624) 482 10 m_b694s001i61 148434

  scaffold4|siz     369575 ATGCTACTGTGGATGAGGAGGAAGAGGAGATGATTGGAAACACGCATGGA 369624
                              v               ?  viv   v   i    ii vi i      
C rnd-1_family-        482 ATGATACTGTGGATGAGGANGATATGGACATGGTTGGGGAGGCACATGGA 433

  scaffold4|siz     369625 AAGGTTACGGCACCTCCGCATGCCAAAGTATATCGCAACCGGCGATGGGT 369674
                           ?v   ?     ?             i  ??           ?  i     
C rnd-1_family-        432 NCGGTNACGGCNCCTCCGCATGCCAGAGNNTATCGCAACCGNCGGTGGGT 383

  scaffold4|siz     369675 ATGCAATGCTACTTTGAAGTACCAGCAGTATGTTTGCAGAGCTGATAAGT 369724
                           ?   i i   i   i  i            i        i  v  ?    
C rnd-1_family-        382 NTGCGACGCTGCTTCGAGGTACCAGCAGTACGTTTGCAGGGCGGANAAGT 333

  scaffold4|siz     369725 GCAGAAAACAGGTGAGGACTTGTTGTAAGTGTAACTTGGGACATTGGCTG 369774
                              i         v             i     ?                
C rnd-1_family-        332 GCAAAAAACAGGTTAGGACTTGTTGTAGGTGTANCTTGGGACATTGGCTG 283

  scaffold4|siz     369775 TGCAATGAGCACCTGCTATAACATGTGGCCAAGCATTCAAAAATGGGATA 369824
                              i          v  iv ?        v    i           i?  
C rnd-1_family-        282 TGCGATGAGCACCTCCTGGANCATGTGGCAAAGCGTTCAAAAATGGANTA 233

  scaffold4|siz     369825 AACGGAGGACATCGAATTCAATAAAATGATGTGTGTGGTAACTTGGAGTT 369874
                                iv     i         i vvv v     - v        i    
C rnd-1_family-        232 AACGGGCGACATTGAATTCAATGATTGGCTGTGT-TTGTAACTTGAAGTT 184

  scaffold4|siz     369875 GATGTAGCATGTAATTTGACTAGGTTCTACTTAAGCAACTACCAAGTATG 369924
                                   ii                   ?         i?    ?    
C rnd-1_family-        183 GATGTAGCGCGTAATTTGACTAGGTTCTANTTAAGCAACCNCCAANTATG 134

  scaffold4|siz     369925 ACAGCATTTTTGGAATCT---CGAAATTTCCAGTTCATCTGTAATTTCAG 369971
                             v               ---                             
C rnd-1_family-        133 ACTGCATTTTTGGAATCTACGCGAAATTTCCAGTTCATCTGTAATTTCAG 84

  scaffold4|siz     369972 ATTTTGCATAGCACTACTTTTTCATATAAATGACCCTCCTCGAATTCGCC 370021
                                           v                    ?      v     
C rnd-1_family-         83 ATTTTGCATAGCACTAATTTTTCATATAAATGACCCTNCTCGAAATCGCC 34

  scaffold4|siz     370022 ATTGAATTCAACGGATTGCCTGGC 370045
                                      i       ??   
C rnd-1_family-         33 ATTGAATTCAATGGATTGCNNGGC 10

Matrix = 20p43g.matrix
Kimura (with divCpGMod) = 9.90
Transitions / transversions = 1.45 (29/20)
Gap_init rate = 0.00 (2 / 470), avg. gap size = 2.00 (4 / 2)


482 3.34 0.00 1.67 scaffold4|size935939 370055 370115 (559151) rnd-1_family-1331#Unknown 199 258 (101) m_b694s001i62 148435

  scaffold4|siz     370055 GGGGTGTGTTCCATCTCGAAACTCAATGGTCGCAGGCTTTTTTTGTATGA 370104
                                                   i         v  -            
  rnd-1_family-        199 GGGGTGTGTTCCATCTCGAAACTCGATGGTCGCACGC-TTTTTTGTATGA 247

  scaffold4|siz     370105 GAAATTAATTT 370115
                                      
  rnd-1_family-        248 GAAATTAATTT 258

Matrix = 20p43g.matrix
Kimura (with divCpGMod) = 1.86
Transitions / transversions = 1.00 (1/1)
Gap_init rate = 0.02 (1 / 60), avg. gap size = 1.00 (1 / 1)


12 9.94 5.56 5.56 scaffold4|size935939 374976 375011 (554255) (CTT)n#Simple_repeat 1 36 (0) m_b694s252i2 148436

  scaffold4|siz     374976 CTTCTT-TTTTTCTTCCTTCTTC-TCTTCCAACTTCTT 375011
                                 -  i     -       -    - vv      
  (CTT)n#Simple          1 CTTCTTCTTCTTCTT-CTTCTTCTTCTT-CTTCTTCTT 36

Matrix = Unknown
Transitions / transversions = 0.50 (1/2)
Gap_init rate = 0.11 (4 / 35), avg. gap size = 1.00 (4 / 4)


13 13.96 6.25 0.00 scaffold4|size935939 376442 376473 (552793) (CAA)n#Simple_repeat 1 34 (0) m_b694s252i3 148437

  scaffold4|siz     376442 CAACAACGACAACAACAGC-ACGTCAACAA-AAC 376473
                                  i         i -  iv      -   
  (CAA)n#Simple          1 CAACAACAACAACAACAACAACAACAACAACAAC 34

Matrix = Unknown
Transitions / transversions = 3.00 (3/1)
Gap_init rate = 0.06 (2 / 31), avg. gap size = 1.00 (2 / 2)


15 11.35 7.89 0.00 scaffold4|size935939 377433 377470 (551796) (AGTCGCC)n#Simple_repeat 1 41 (0) m_b694s252i4 148438

  scaffold4|siz     377433 AGTCGCCGCTCTCCAG-CGCCAGTCG-CAG-CGCCTGTCGC 377470
                                  iv  v    -         -   -    v     
  (AGTCGCC)n#Si          1 AGTCGCCAGTCGCCAGTCGCCAGTCGCCAGTCGCCAGTCGC 41

Matrix = Unknown
Transitions / transversions = 0.33 (1/3)
Gap_init rate = 0.08 (3 / 37), avg. gap size = 1.00 (3 / 3)


274 18.64 1.69 0.00 scaffold4|size935939 378279 378337 (550929) rnd-1_family-364#SINE? 1402 1461 (3453) m_b694s001i63 148439

  scaffold4|siz     378279 TAGCTCAGTAGGTAGAGCGCGAGA-CTGTTAATCTTGAGGTCGTGGGTTC 378327
                                    v  v      iv  i-   v?i   iv      v  ?    
  rnd-1_family-       1402 TAGCTCAGTTGGGAGAGCGTCAGGTCTGANGATCCGGAGGTCCTGNGTTC 1451

  scaffold4|siz     378328 GATCCCCACA 378337
                                i    
  rnd-1_family-       1452 GATCCTCACA 1461

Matrix = 20p43g.matrix
Kimura (with divCpGMod) = 20.24
Transitions / transversions = 0.83 (5/6)
Gap_init rate = 0.02 (1 / 58), avg. gap size = 1.00 (1 / 1)


455 21.58 2.13 1.41 scaffold4|size935939 378403 378543 (550723) C rnd-1_family-314#Unknown (0) 418 277 m_b694s001i64 148440

  scaffold4|siz     378403 AGACTGGTTATGGCCATGGCTTCTATTTTGTTG-TTGCTAATTAGTTTTG 378451
                                    iii    i    v    ?  v i -          v     
C rnd-1_family-        418 AGACTGGTTGCAGCCACGGCTGCTATNTTTTCGGTTGCTAATTATTTTTG 369

  scaffold4|siz     378452 -TGACCGCCCGCGTATGTGGCTGCTATTGTTTTATTTGCTGAAGTTCAAA 378500
                           -      i v v    ii  i ? i  v      v??i i  vv?  iv?
C rnd-1_family-        368 GTGACCGTCGGAGTATACGGTTNCCATAGTTTTAGNNACCGATCNTCGTN 319

  scaffold4|siz     378501 GTGCAGCCATCTTCATCATTTTGTG-ATATTAAGACGGTTTCTA 378543
                                 ?  ivv          vi -  i  --?      v   
C rnd-1_family-        318 GTGCAGNCACGGTCATCATTTTTCGTATGTT--NACGGTTGCTA 277

Matrix = 20p43g.matrix
Kimura (with divCpGMod) = 20.73
Transitions / transversions = 1.14 (16/14)
Gap_init rate = 0.04 (5 / 140), avg. gap size = 1.00 (5 / 5)


347 11.54 0.00 0.00 scaffold4|size935939 378544 378595 (550671) C genome_11_179890-9]4#Unspecified (0) 519 468 m_b694s001i65 148441

  scaffold4|siz     378544 GCCCTGAGGTCTATTTTTCAGGGTCTATATTTCGGTGGGGTTATGATCCC 378593
                                 i            i            vi vv             
C genome_11_179        519 GCCCTGGGGTCTATTTTTCGGGGTCTATATTTGAGATGGGTTATGATCCC 470

  scaffold4|siz     378594 AT 378595
                             
C genome_11_179        469 AT 468

Matrix = 20p43g.matrix
Kimura (with divCpGMod) = 10.52
Transitions / transversions = 1.00 (3/3)
Gap_init rate = 0.00 (0 / 51), avg. gap size = 0.0 (0 / 0)


261 15.91 0.00 0.00 scaffold4|size935939 378638 378681 (550585) C genome_11_179890-9]4#Unspecified (471) 48 5 m_b694s001i66 148441

  scaffold4|siz     378638 GGGTCTTTATCGGGGATCATAACCCATTAAAAAATATGTACCTC 378681
                                 v   i               v       v  iv   i 
C genome_11_179         48 GGGTCTATATTGGGGATCATAACCCAATAAAAAAAATAGACCCC 5

Matrix = 20p43g.matrix
Kimura (with divCpGMod) = 17.91
Transitions / transversions = 0.75 (3/4)
Gap_init rate = 0.00 (0 / 43), avg. gap size = 0.0 (0 / 0)


306 32.82 1.50 1.50 scaffold4|size935939 378876 379008 (550258) C rnd-1_family-1024#Unknown (1) 133 1 m_b694s001i67 148442

  scaffold4|siz     378876 TTCTGCAATCAATAGGTGTATTGGAGGATGCTA-TTGGTGACTTTGTTGA 378924
                             v   v     vi ii ivi      -i i  -   iv  ?  ii i  
C rnd-1_family-        133 TTATGCCATCAAGGGACGCTCTGGAGG-CGTTAGTTGAAGANTTCATCGA 85

  scaffold4|siz     378925 ACAATATGGCATTGGGTACATTTGTTAGCAACA-ACCAACTGCAGAGACT 378973
                           iv    i i i           i- ?  vi ii-ii vv i  v  v   
C rnd-1_family-         84 GAAATACGACGTTGGGTACATTC-TNAGGGATGCGTCTCCCGCTGATACT 36

  scaffold4|siz     378974 CCATCAAATAGAAAGAAGAAAATGGTGGACTACAA 379008
                            ivi      ii    i   i     v  i   i 
C rnd-1_family-         35 CTCCCAAATAAGAAGAGGAAGATGGTCGATTACGA 1

Matrix = 20p43g.matrix
Kimura (with divCpGMod) = 35.91
Transitions / transversions = 2.31 (30/13)
Gap_init rate = 0.03 (4 / 132), avg. gap size = 1.00 (4 / 4)


388 25.47 0.00 0.94 scaffold4|size935939 379118 379224 (550042) C rnd-1_family-1136#Unknown (94) 210 105 m_b694s001i68 148443

  scaffold4|siz     379118 AGTTCACATTGCATGCATGATGGAAACAATGTCGTTCTCCACACGTCCCC 379167
                            i           i        i  v v  vvi  iii     v  v   
C rnd-1_family-        210 AATTCACATTGCACGCATGATGAAACCCATTATGTCTCCCACAAGTACCC 161

  scaffold4|siz     379168 TGACAATGATCCAAAGGCGGACCACGGCTTGCTAAACAGACAATCCGGAT 379217
                                 vv      i  ?  v  v vi i - i     v   vv      
C rnd-1_family-        160 TGACAAGTATCCAAGGGNGGTCCTCCACCT-CCAAACACACATACCGGAT 112

  scaffold4|siz     379218 AGCTACA 379224
                            ii    
C rnd-1_family-        111 AATTACA 105

Matrix = 20p43g.matrix
Kimura (with divCpGMod) = 30.37
Transitions / transversions = 0.93 (13/14)
Gap_init rate = 0.01 (1 / 106), avg. gap size = 1.00 (1 / 1)


2835 25.43 3.83 1.47 scaffold4|size935939 379366 380227 (549039) rnd-1_family-461#DNA/PIF-Harbinger 194 1075 (423) m_b694s001i69 148444

  scaffold4|siz     379366 ATTTGCAAAGCCAACTCCACATT------CTGCA------GCTGCTTGTT 379403
                             ii    v     i   v i  ------     ------ ?i i     
  rnd-1_family-        194 ATCCGCAACGCCAATTCCTCGTTTTCCATCTGCAATCGAAGNCGTTTGTT 243

  scaffold4|siz     379404 CCTTGC--ATACATGTATAAAATCAAAAACCTCACTGAAGTACTGGTCAT 379451
                              i  --i i   vv  i ii  i         vvi        ?   i
  rnd-1_family-        244 CCTCGCCTGTGCATTGATGAGGTCGAAAACCTCAGAAAAGTACTGNTCAC 293

  scaffold4|siz     379452 GAATGTCTGGAGGACACATTGCTACTAATTCATGATTGGCCATAGTCTGC 379501
                            ?  v  i  v   vv   v  i ii vi v   i        i v    
  rnd-1_family-        294 GNATCTCCGGTGGAGCCATGGCCATCACCTGATGGTTGGCCATGGACTGC 343

  scaffold4|siz     379502 ATGACTGTGTTGGCCTTTGACAGACCATCCGTAATGGTCTTCAATGAGGC 379551
                               i?vi   ?  i v     vv  v   vvi  v       i   v v
  rnd-1_family-        344 ATGATNTCGTTNGCTTGTGACATCCCTTCCTGGATTGTCTTCAGTGATGA 393

  scaffold4|siz     379552 ACTTGGAGTTTCACACGTAGCAGCAGCACTGGCAATTGGCAATCCCTTCT 379601
                           i    v-  ---- i v i iv - i ivi   v-  ?    iv      
  rnd-1_family-        394 GCTTGC-GT----CGCTTGGTTG-AACGACGGCT-TTNGCAACACCTTCT 436

  scaffold4|siz     379602 GTGACCTTGTTGATCACAAATTCTGTCACCCTAGTTTTCTTTGCACTGTC 379651
                             v       i? i?  i  v      i  i i ii     v  i  i  
  rnd-1_family-        437 GTTACCTTGTCNACNACGAAGTCTGTCGCCTTGGCCTTCTTGGCGCTATC 486

  scaffold4|siz     379652 CCT-CCATATTAGTCTTT-------TGCA-------TACTTGGAAATTTT 379686
                              -   i-i?i i v  -------    -------i   v     i   
  rnd-1_family-        487 CCTACCAC-CNGGCCGTTCACGATCTGCAACGGCAGCACTAGGAAACTTT 535

  scaffold4|siz     379687 TGTGATGAGCTCAAAGCTGGAGGAGATGTGATGTCACTCAACCCTTTGGT 379736
                           ivv      -    v i  v?iv        ii     i v ii   v ?
  rnd-1_family-        536 CTGGATGAG-TCAATGTTGCNACAGATGTGACATCACTTACCTTTTTTGN 584

  scaffold4|siz     379737 CCTGCGTCCCTTCTTCTTAGCACCTGAGTTCTGCTTAGCTTCAAGGACAG 379786
                           i  i i   i  ?i    v  i  ?  v    vv  v  i  ?  ?  ? 
  rnd-1_family-        585 TCTACATCCTTTNCTCTTCGCGCCNGACTTCTCGTTCGCCTCNAGNACNG 634

  scaffold4|siz     379787 AGAAAAACTTTGGGTGGTGAGACAAAAAGAAGTAAGCTTGCATGTATGGA 379836
                            ivv      ?  i    vi    ii    ii  v  i v      i  v
  rnd-1_family-        635 AACCAAACTTNGGATGGTTGGACAGGAAGAGATACGCCTTCATGTACGGT 684

  scaffold4|siz     379837 GCGAATGTCTTTGGGAGACCTTTGGTAGCTTGGTTGGTGTACAGGAGTCT 379886
                           v    ?v    v  v ? i   ivv i     i  v v            
  rnd-1_family-        685 TCGAANTTCTTGGGCANATCTTCCTTGGCTTGATTTGAGTACAGGAGTCT 734

  scaffold4|siz     379887 CCTAGACTTCCAATACATGTCCTTCTCAGCATCATCTTTGACTTGACCTG 379936
                            v i        i    vi   v v  v v      i  ?    ??  ? 
  rnd-1_family-        735 CATGGACTTCCAGTACAGATCCATATCTGGATCATCCTTNACTTNNCCNG 784

  scaffold4|siz     379937 ATGCAGTAGGATGCTTTGCA---ACAATATCTGCA-AATTTCTGGTTAGA 379982
                            -- v     vv v     i---  i  ii v   -  i      v ?  
  rnd-1_family-        785 A--CTGTAGGCGGATTTGCGGAGACGATGCCAGCAGAACTTCTGGATNGA 832

  scaffold4|siz     379983 GGTTTGGAGGTGTGCGTACCACTGCCTCGTTAGGGAGTCCTTTGGTCTAT 380032
                           v vi     ii ? i         v   v v     vi    ?  v vi 
  rnd-1_family-        833 CGGCTGGAGACGNGTGTACCACTGGCTCTTGAGGGATCCCTTNGGACGGT 882

  scaffold4|siz     380033 CACGAGGAAGATCTCTACAAGTGGGATCATCTTCATGGTTCTTGTTGGCC 380082
                            iivi  i        v   vi       iii  ii              
  rnd-1_family-        883 CGTCGGGGAGATCTCTCCAATCGGGATCACTCTCGCGGTTCTTGTTGGCC 932

  scaffold4|siz     380083 TTGGCAACATTCTTGTTGTACTGGAGGTGCACTCTTGTCCAGAATGCAGA 380132
                             v  i  i                v   i  v v         i  ? v
  rnd-1_family-        933 TTTGCGACGTTCTTGTTGTACTGGACGTGTACACGTGTCCAGAACGCNGC 982

  scaffold4|siz     380133 AGCCTTTTGGTTCATGCTGGTGTGGTTGGGTCCTCTGACACAGACATGTA 380182
                           v     i    i i v i --  ?  v  i           i ?    v 
  rnd-1_family-        983 CGCCTTCTGGTCCGTCCCG--GTNGTAGGATCCTCTGACACGGNCATGAA 1030

  scaffold4|siz     380183 ACTCCTTGCAAGTATTAGGAGCTCTTTAGGAGTGTATCCGAATCC 380227
                           i  i v   v  v  ?  ?     ? ii  v     ?  i     
  rnd-1_family-       1031 GCTTCGTGCCAGGATNAGNAGCTCNTCGGGTGTGTANCCAAATCC 1075

Matrix = 20p43g.matrix
Kimura (with divCpGMod) = 27.71
Transitions / transversions = 1.23 (119/97)
Gap_init rate = 0.02 (21 / 861), avg. gap size = 2.19 (46 / 21)


1199 28.01 5.26 3.25 scaffold4|size935939 380285 380797 (548469) C rnd-5_family-2967#Unknown (65) 542 20 m_b694s001i70 148445

  scaffold4|siz     380285 AATGTTACAAACAATAACAAATGAACTCACACAGTCTTG---GCACTCTT 380331
                              i  i      v?    vivi   v v     v    --- i i    
C rnd-5_family-        542 AATATTGCAAACATNAACATGGAAACACTCACAGACTTGCTTGTATTCTT 493

  scaffold4|siz     380332 TTTTGGTGTGTTTCTTGACA-AGGGCTTCTTTCCGGATTGCTTTTTACCC 380380
                                vv i-   vvv ii - v i       iv   iv v    i-  i
C rnd-5_family-        492 TTTTGTAGC-TTTGGAGGTAGATGACTTCTTTTGGGACGGGTTTTC-CCT 445

  scaffold4|siz     380381 TGGTTGGATGCAA---TGGGCGCATTGTCATTGTCAGAACTGAAGGGTTC 380427
                              v ?       --- i vv i  i   ? i          vviv    
C rnd-5_family-        444 TGGATNGATGCAAGAGTAGTGGTATCGTCNTCGTCAGAACTGTTATGTTC 395

  scaffold4|siz     380428 TGCGGC----AGCATAGTCCTCATCATCGTCATAATTCTGCTTCCTGCTT 380473
                              v i----  v i -  i  i   i i   vv  iv -    i ----
C rnd-5_family-        394 TGCTGTTGAGAGAACA-TCTTCGTCACCATCAGTATCGT-CTTCTT---- 351

  scaffold4|siz     380474 CTTGTTTTATTCTTTGTCCCACTCAGAATCAAAAGTGT------GGAATT 380517
                           --    i ivii  i      v         vvv   i------     i
C rnd-5_family-        350 --TGTTCTGACTTTCGTCCCAATCAGAATCATCTGTGCCGGCACGGAATC 303

  scaffold4|siz     380518 GGCAAACATGAGAGAGAGAAGGTGGTACCTCCTCATCATCATCATCAGGA 380567
                            i i i--- ? ii     i           i     v     i    i 
C rnd-5_family-        302 GACGAG---GNGGAAGAGAGGGTGGTACCTCTTCATCTTCATCGTCAGAA 256

  scaffold4|siz     380568 GAATGTGCGATGGGCGGTGACACAGGTACTATCTCATCATTTCTAGAAGA 380617
                            vi ii  ?ivi   ii    iv   v    i      i iv        
C rnd-5_family-        255 GTGTACGCNGGAGGCAATGACGGAGGAACTACCTCATCGTCGCTAGAAGA 206

  scaffold4|siz     380618 TTGGACAGGCACGAGATTTGCAATGCAATTTTGTGTTCTTTGTGGTCAAC 380667
                            i ii  vv v   i   i  i ii i v  i vv   v v v i  i  
C rnd-5_family-        205 TCGAGCACTCTCGAAATTCGCGACACGAGTTCGGTTTCGTGGAGATCGAC 156

  scaffold4|siz     380668 ATGGGGTGGTACGCTCCTCTGAGGGAAGAGTGCCAGGGTCCTCATCACTG 380717
                           ii   ?              ii            v v      v  i  v
C rnd-5_family-        155 GCGGGNTGGTACGCTCCTCTAGGGGAAGAGTGCCCGCGTCCTCTTCGCTC 106

  scaffold4|siz     380718 GATGTCATTGTTGTGCATATGAAATGAATGT-GATC----AACAAATG-- 380760
                             ? v   v?   i ---   iv - v i  -  i ----   v  v --
C rnd-5_family-        105 GANGACATGNTTGCG---ATGGTA-GTACGTAGACCCAAAAACCAAAGCA 60

  scaffold4|siz     380761 -TGGCACAATGGAAA--AAGTGGTTTCATCAATTAAGATG 380797
                           - v ivv i   ?  --  ii         ?     i   
C rnd-5_family-         59 ATCGTCGAGTGGNAACGAAACGGTTTCATCNATTAAAATG 20

Matrix = 20p43g.matrix
Kimura (with divCpGMod) = 29.11
Transitions / transversions = 1.36 (80/59)
Gap_init rate = 0.05 (27 / 512), avg. gap size = 1.63 (44 / 27)


1526 22.40 2.03 2.55 scaffold4|size935939 380792 381185 (548081) genome_3_19411#DNA 1 392 (0) m_b694s001i71 148446

  scaffold4|siz     380792 AAGATGGCTAAATACAAAAGGAGCCACATTTATTTTTGGGGTATCATGAT 380841
                               i     v      v      vvi  v   ii v i           
  genome_3_1941          1 AAGACGGCTATATACAATAGGAGCACTATGTATCCTAGAGGTATCATGAT 50

  scaffold4|siz     380842 ACCCAACCGGCCAGACTGTGGATACCAAAAAACTGTTTGCGAGTAAATTA 380891
                                i          v      v        v  v  v           
  genome_3_1941         51 ACCCAGCCGGCCAGACAGTGGATTCCAAAAAAATGATTTCGAGTAAATTA 100

  scaffold4|siz     380892 AAAGAAAAGAA-TTTGGCATGATCAGAGT-ACTTTA----AGTATCTCTA 380935
                             --       -     viii v ii   -   i  ----    i-----
  genome_3_1941        101 AA--AAAAGAATTTTGGAGCAAACGAAGTAACTCTATTGTAGTAC----- 143

  scaffold4|siz     380936 TGTAGAAACATAACGAATTTCTATGAGAACTAATTGATCCCTGTTTTTCA 380985
                                       v i v      ii    iv   v    vvvviv  i i
  genome_3_1941        144 TGTAGAAACATACCAATTTTCTACAAGAATGAATGGATCGGATCGTTCCG 193

  scaffold4|siz     380986 GTCCATAGCCTTCAACAGACTATAACTTGTAAAGCACATTATGAAAGTG- 381034
                           i  iiiv iv      v   v      i  i  -- v i i vv  i  -
  genome_3_1941        194 ATCTGCTGTATTCAACTGACAATAACTCGTGAA--AGACTGTTCAAATGA 241

  scaffold4|siz     381035 -TGAAATAAGAACACCATTTGAAAGCATTTAAAAAGATCTATTGATCGAT 381083
                           -ii             i  i      vivv          v i       
  genome_3_1941        242 ACAAAATAAGAACACCGTTCGAAAGCTCGGAAAAAGATCTTTCGATCGAT 291

  scaffold4|siz     381084 GTATGGTTGTAAATATTTTTCTGCTCCCACTGTGACGTCATTTTCGTCCA 381133
                              v                - i    v                     i
  genome_3_1941        292 GTAAGGTTGTAAATATTTTT-TACTCCAACTGTGACGTCATTTTCGTCCG 340

  scaffold4|siz     381134 TCAGATGGTTGACACACAGAGCTTTGTGGCTCCTTTTGTATTTAGCCATC 381183
                              v i  vi  v v       vvvivv                   i  
  genome_3_1941        341 TCACACGGACGAAAGACAGAGCAGGAGTGCTCCTTTTGTATTTAGCCGTC 390

  scaffold4|siz     381184 TT 381185
                             
  genome_3_1941        391 TT 392

Matrix = 20p43g.matrix
Kimura (with divCpGMod) = 22.41
Transitions / transversions = 0.95 (42/44)
Gap_init rate = 0.04 (15 / 393), avg. gap size = 1.20 (18 / 15)


1489 17.48 2.74 0.60 scaffold4|size935939 381217 381544 (547722) C rnd-1_family-330#Unknown (180) 335 1 m_b694s001i72 148447

  scaffold4|siz     381217 GTCGTGAGAACTGATGGAACAAA-GTGGGATTGATGGGAGGTGGTAGTGC 381265
                                  vi vi           -   v             i  i? v  
C rnd-1_family-        335 GTCGTGACGAGCGATGGAACAAAAGTGTGATTGATGGGAGGCGGCNGGGC 286

  scaffold4|siz     381266 GATGCAATTGTTTTGTC--AGGAATTACTACAAGAATCTCTGTTAACTCA 381313
                                v       i-  --       ??   v?          vi  v v
C rnd-1_family-        285 GATGCTATTGTTTC-TCGTAGGAATTNNTACTNGAATCTCTGTAGACACC 237

  scaffold4|siz     381314 GATAAACTGAGTTGGCAAATTTT-GGTGACCAAAAAA-GAAAATAGAAGG 381361
                           i  ? ?       ?   ?     -i      i     -?i    i   vv
C rnd-1_family-        236 AATNANCTGAGTTNGCANATTTTTAGTGACCGAAAAATNGAAATGGAACC 187

  scaffold4|siz     381362 GTTCACCAAACAGACCTCGAAAAGGAACTGGTCAGAAAAAT-TCATGTTT 381410
                                     vv    i           i           v- i i   ?
C rnd-1_family-        186 GTTCACCAAAACGACCCCGAAAAGGAACCGGTCAGAAAAAAATTACGTTN 137

  scaffold4|siz     381411 ACTATTTGTATG-CAACTGATTGGAATTTCT-CCATGGTTGCACGGGCAG 381458
                             i    v v  -     ? vi      ii -  i   i     v   ii
C rnd-1_family-        136 ACCATTTTTTTGGCAACTNAACGGAATTCTTACCGTGGCTGCACCGGCGA 87

  scaffold4|siz     381459 ACTTGGGGATCTTGTTGCCATTTTTGCAAAGTTAGATGG-AAAATAGCCA 381507
                            v      i   v   i      iv  i    -i i  i-       i? 
C rnd-1_family-         86 AGTTGGGGGTCTAGTTACCATTTCGGCGAAGT-GGGTGACAAAATAGTNA 38

  scaffold4|siz     381508 CTCGACCACAAAATAGTATTCGTGACTGAAACCGGTC 381544
                             ?   v??   ?   i ?i    i   v        
C rnd-1_family-         37 CTNGACGNNAAANTAGCANCCGTGGCTGCAACCGGTC 1

Matrix = 20p43g.matrix
Kimura (with divCpGMod) = 17.13
Transitions / transversions = 1.48 (34/23)
Gap_init rate = 0.03 (10 / 327), avg. gap size = 1.10 (11 / 10)


53955 2.34 0.19 0.56 scaffold4|size935939 382785 389010 (540256) C scaffold60|size524837_(dbseq-nr_150)_[42263,48465]#LTR (0) 6203 1 m_b694s001i73 148448

  scaffold4|siz     382785 TGACATAGGCCAATTATCTATCTTAACTGGTAAACCCAAAGAGGTTCCAG 382834
                                               i                             
C scaffold60|si       6203 TGACATAGGCCAATTATCTACCTTAACTGGTAAACCCAAAGAGGTTCCAG 6154

  scaffold4|siz     382835 GTGGAACCTCCAATGGTCCTCTTCCCTTTGTGTAACACAAAGGAAGTACA 382884
                                                                             
C scaffold60|si       6153 GTGGAACCTCCAATGGTCCTCTTCCCTTTGTGTAACACAAAGGAAGTACA 6104

  scaffold4|siz     382885 ATAGTCATAAGATATTGTTTCTGAGAAACAATATTCAAAAGACAATTTCT 382934
                                                                           --
C scaffold60|si       6103 ATAGTCATAAGATATTGTTTCTGAGAAACAATATTCAAAAGACAATTT-- 6056

  scaffold4|siz     382935 TTCCTGAGAAACACCCATATACATTCTAGGTGTTTCTTAGACAAAATATC 382984
                              i                                              
C scaffold60|si       6055 TTCTTGAGAAACACCCATATACATTCTAGGTGTTTCTTAGACAAAATATC 6006

  scaffold4|siz     382985 CAAGAGAGGATTTCTTTCTCAGAAACCTTCTCATGGGACAGTTCCTGTTG 383034
                                                                             
C scaffold60|si       6005 CAAGAGAGGATTTCTTTCTCAGAAACCTTCTCATGGGACAGTTCCTGTTG 5956

  scaffold4|siz     383035 GCAGTTGAGAGAAAAGGAGCAGTCATGGAACTGCCCTAAAATCACCTCCA 383084
                                                           v                 
C scaffold60|si       5955 GCAGTTGAGAGAAAAGGAGCAGTCATGGAACTCCCCTAAAATCACCTCCA 5906

  scaffold4|siz     383085 ATCTCTAACAGGATCACCTGTGCTTGGTGATGCATGGATCACCTAGTGTA 383134
                                                                             
C scaffold60|si       5905 ATCTCTAACAGGATCACCTGTGCTTGGTGATGCATGGATCACCTAGTGTA 5856

  scaffold4|siz     383135 CCATGCAATACCTATTTCAGTAGTGTAACTCTCATAATTAAATTCTTTCT 383184
                                                                     v      v
C scaffold60|si       5855 CCATGCAATACCTATTTCAGTAGTGTAACTCTCATAATTAAAATCTTTCA 5806

  scaffold4|siz     383185 ACAACTCGTATCTACCCATTTACTACATAGTAAAAACTACAGCAAAACGG 383234
                                vi          i            vvi                 
C scaffold60|si       5805 ACAACATGTATCTACCCGTTTACTACATAGATGAAACTACAGCAAAACGG 5756

  scaffold4|siz     383235 CTTAGGTCACTATCAATTGATAGCCTTCGCGCAATCAGATCGGATCGTCT 383284
                                                             i               
C scaffold60|si       5755 CTTAGGTCACTATCAATTGATAGCCTTCGCGCAACCAGATCGGATCGTCT 5706

  scaffold4|siz     383285 GTCCGTCGTTCCACCATCCATCATCCATCAGCTGTTGTCGGTGGTTGACC 383334
                                                                  i          
C scaffold60|si       5705 GTCCGTCGTTCCACCATCCATCATCCATCAGCTGTTGTCAGTGGTTGACC 5656

  scaffold4|siz     383335 ATGGTAGGTTCGTCTGTCCGTCGTCCATTGTTGCTCGAAGCCGTACAATA 383384
                                                     -          i-    i      
C scaffold60|si       5655 ATGGTAGGTTCGTCTGTCCGTCGTCC-TTGTTGCTCGG-GCCGCACAATA 5608

  scaffold4|siz     383385 CACTTGGTGTGTTACACGTGGCGCAACTTGTGCTGCCTGACCCCAAGAGT 383434
                                                                             
C scaffold60|si       5607 CACTTGGTGTGTTACACGTGGCGCAACTTGTGCTGCCTGACCCCAAGAGT 5558

  scaffold4|siz     383435 AGCAACATTGCCACAGCTGAGCCCCGAGTCACGTACTCAGCCAGTTGAAG 383484
                                i --                                         
C scaffold60|si       5557 AGCAATA--GCCACAGCTGAGCCCCGAGTCACGTACTCAGCCAGTTGAAG 5510

  scaffold4|siz     383485 TGAGTTCACTCACAGGCCGGCACGTGTTTTTTGAAACACGTAGCCAAAAA 383534
                                                           v                 
C scaffold60|si       5509 TGAGTTCACTCACAGGCCGGCACGTGTTTTTTTAAACACGTAGCCAAAAA 5460

  scaffold4|siz     383535 GAATTCCCCTGTACGTCAGTGAGGACTAGATCCCACTTGACACGGGTATA 383584
                           v    v     v i                           i        
C scaffold60|si       5459 CAATTACCCTGAATGTCAGTGAGGACTAGATCCCACTTGACGCGGGTATA 5410

  scaffold4|siz     383585 CTCCGCTTTTGTTAGCAGAGCGCGCATTTAGCACTTAGTGCACTTGCAGT 383634
                                        vi     i      v       v           vi 
C scaffold60|si       5409 CTCCGCTTTTGTTCACAGAGTGCGCATGTAGCACTAAGTGCACTTGCCAT 5360

  scaffold4|siz     383635 AAAGAAAAAGACCACTCGTGACGTATTATACGCACTTGTGGCAATAAAGC 383684
                              --   v       i         i                vv  v  
C scaffold60|si       5359 AAA--AAATGACCACTTGTGACGTATCATACGCACTTGTGGCACGAATGC 5312

  scaffold4|siz     383685 TTACTTGCCATAGT-GCTCGTAACAGCCCCTCAGT--GAATGAGGAGGCA 383731
                               v    -  v - v v   i          v --i            
C scaffold60|si       5311 TTACGTGCC-TATTAGGTAGTAGCAGCCCCTCATTTAAAATGAGGAGGCA 5263

  scaffold4|siz     383732 ATAAACATAAATGCCTCGGTTTATTTTTTT-CCGAATGAGCAATATGTGT 383780
                                                         -     v             
C scaffold60|si       5262 ATAAACATAAATGCCTCGGTTTATTTTTTTTCCGAAAGAGCAATATGTGT 5213

  scaffold4|siz     383781 GTAGTCTATTTTTAGACCTAAAAACACGATTAGACTTAAAATTAGTCCGT 383830
                                                                            i
C scaffold60|si       5212 GTAGTCTATTTTTAGACCTAAAAACACGATTAGACTTAAAATTAGTCCGC 5163

  scaffold4|siz     383831 AC-CCGTGATCACATGCAGATGCAGTGACACCACGGAGTACTAAGTACTT 383879
                             -                                               
C scaffold60|si       5162 ACTCCGTGATCACATGCAGATGCAGTGACACCACGGAGTACTAAGTACTT 5113

  scaffold4|siz     383880 ATAGCCTTAGGGCAGTACAAAAAAAGATCTTCTAGGGCATAAAATGACCC 383929
                                                    -                        
C scaffold60|si       5112 ATAGCCTTAGGGCAGTACAAAAAAA-ATCTTCTAGGGCATAAAATGACCC 5064

  scaffold4|siz     383930 TATGAAGAATCGTATGGCCTCTAAGGCCTAAAAAGCTTGCTCGTGACCCC 383979
                                      -                 i  -----             
C scaffold60|si       5063 TATGAAGAATC-TATGGCCTCTAAGGCCTGAA-----TGCTCGTGACCCC 5020

  scaffold4|siz     383980 CGAGAGGTTTCGGTCATTTGAAAGACTCGCGATCCCCCAGGAAGTTCTCG 384029
                                                                             
C scaffold60|si       5019 CGAGAGGTTTCGGTCATTTGAAAGACTCGCGATCCCCCAGGAAGTTCTCG 4970

  scaffold4|siz     384030 TCTTTGAAGTGTTGGGTACTCCAAGGATCCAGTTCCCTTGTTCGTTCGCA 384079
                               -                -                            
C scaffold60|si       4969 TCTT-GAAGTGTTGGGTACTC-AAGGATCCAGTTCCCTTGTTCGTTCGCA 4922

  scaffold4|siz     384080 TGGTGGCGGTGGGAGTATCGATGCAACACTGCACGGGCATAGGTTGGGCG 384129
                                                                             
C scaffold60|si       4921 TGGTGGCGGTGGGAGTATCGATGCAACACTGCACGGGCATAGGTTGGGCG 4872

  scaffold4|siz     384130 CGGGACTCAAGGTTTCAAGGTTGGATGAGCGAAAACCTCAAAGGAAGATG 384179
                                                i                            
C scaffold60|si       4871 CGGGACTCAAGGTTTCAAGGTCGGATGAGCGAAAACCTCAAAGGAAGATG 4822

  scaffold4|siz     384180 CAATCGCGCAGGACTTTGTCCCACGATCGCGGATCAGCCCCATTCACATG 384229
                              i -                            v     v         
C scaffold60|si       4821 CAACC-CGCAGGACTTTGTCCCACGATCGCGGATAAGCCCAATTCACATG 4773

  scaffold4|siz     384230 GGAGCGCGTCACGGCACAGCCCATTTGATGAATCGTGTAGTTGCACAGCC 384279
                                 --                                          
C scaffold60|si       4772 GGAGCG--TCACGGCACAGCCCATTTGATGAATCGTGTAGTTGCACAGCC 4725

  scaffold4|siz     384280 CGCGCGCTCACGATCTCAAAAAA-AAACGACCACAAATAGTGAGTCCTAG 384328
                            i         i          i-              v           
C scaffold60|si       4724 CACGCGCTCACAATCTCAAAAAGTAAACGACCACAAATCGTGAGTCCTAG 4675

  scaffold4|siz     384329 AATCATCGGGCTCAGCCCATGATCGCAAAGGACCAGCCTAGGAGAGAACA 384378
                                                                             
C scaffold60|si       4674 AATCATCGGGCTCAGCCCATGATCGCAAAGGACCAGCCTAGGAGAGAACA 4625

  scaffold4|siz     384379 TTGTTCTACTCCGCAAATGGGCATAGGAGCGCAATGTATTGCCGCGTCCT 384428
                                                                        i    
C scaffold60|si       4624 TTGTTCTACTCCGCAAATGGGCATAGGAGCGCAATGTATTGCCGCATCCT 4575

  scaffold4|siz     384429 GGTCAAAACGTCAGAGTGACGCGGAGTATTGTCTCCAAGTCCCAGCACGC 384478
                                                                             
C scaffold60|si       4574 GGTCAAAACGTCAGAGTGACGCGGAGTATTGTCTCCAAGTCCCAGCACGC 4525

  scaffold4|siz     384479 ATGGGGGCGCAAGAAGGACCCATAAAACGACTACGTGTCGTGCCCCAGAA 384528
                            v                                                
C scaffold60|si       4524 AAGGGGGCGCAAGAAGGACCCATAAAACGACTACGTGTCGTGCCCCAGAA 4475

  scaffold4|siz     384529 ACACTCTGAGCAAAATTCTCGCGAATTTCCGATTTGCGCAAGAATGCTGC 384578
                                                                             
C scaffold60|si       4474 ACACTCTGAGCAAAATTCTCGCGAATTTCCGATTTGCGCAAGAATGCTGC 4425

  scaffold4|siz     384579 ATACTTTTTGCGGTTTTTGTCAGGAAAACACGCAACTTGTTGATTTCTTT 384628
                                      v     -                                
C scaffold60|si       4424 ATACTTTTTGCCGTTTT-GTCAGGAAAACACGCAACTTGTTGATTTCTTT 4376

  scaffold4|siz     384629 CTGAAATCCAAGCAAAAAAGTGAGAAAAGTCCACAAAAGTGAGAATTCTT 384678
                                 -           -        v                      
C scaffold60|si       4375 CTGAAA-CCAAGCAAAAA-GTGAGAAATGTCCACAAAAGTGAGAATTCTT 4328

  scaffold4|siz     384679 CTCATGTGGTATTCCTTTCATGCATATAAGCTACCGAGCTTGGCAAAAA- 384727
                                                                            -
C scaffold60|si       4327 CTCATGTGGTATTCCTTTCATGCATATAAGCTACCGAGCTTGGCAAAAAA 4278

  scaffold4|siz     384728 GGAAAGAAAGCTAGTTGGCTTATGAATAGCCAAATGCACAACCTCTGGTC 384777
                                                                             
C scaffold60|si       4277 GGAAAGAAAGCTAGTTGGCTTATGAATAGCCAAATGCACAACCTCTGGTC 4228

  scaffold4|siz     384778 CGAGGAAAATAGAATTTAGAGCCCGAAAATATAAATTCGGAATTATTTAA 384827
                                                                  -          
C scaffold60|si       4227 CGAGGAAAATAGAATTTAGAGCCCGAAAATATAAATTCG-AATTATTTAA 4179

  scaffold4|siz     384828 TTTTAAATTAAAGAGCTCGTTAGAGAAAAATCTTGATCAAAATTCTACTG 384877
                                                                             
C scaffold60|si       4178 TTTTAAATTAAAGAGCTCGTTAGAGAAAAATCTTGATCAAAATTCTACTG 4129

  scaffold4|siz     384878 TCACGTTAAAATAACCTGATATTCAAATACCTTGCTACATGTAAAAATAA 384927
                                                                             
C scaffold60|si       4128 TCACGTTAAAATAACCTGATATTCAAATACCTTGCTACATGTAAAAATAA 4079

  scaffold4|siz     384928 AACAAAAATGCCAAGAAATCTTCTGGCATCATGAATTGTTTTCTCAAGAA 384977
                                                                             
C scaffold60|si       4078 AACAAAAATGCCAAGAAATCTTCTGGCATCATGAATTGTTTTCTCAAGAA 4029

  scaffold4|siz     384978 GATGAACTCTTCTCCCACGTAGAGAAATGTACACATGTGCCATGCTGCAC 385027
                                                                             
C scaffold60|si       4028 GATGAACTCTTCTCCCACGTAGAGAAATGTACACATGTGCCATGCTGCAC 3979

  scaffold4|siz     385028 TATTAACAAGCAATGGTATCAAAAAAGCAACTGGAAATCAAACCATGTTG 385077
                                                    -                        
C scaffold60|si       3978 TATTAACAAGCAATGGTATCAAAAA-GCAACTGGAAATCAAACCATGTTG 3930

  scaffold4|siz     385078 GGTTTCGAACCCCTGACACGGTGTTGCTACAGTAACAGTGAAAGCAAGAA 385127
                                 -           v                               
C scaffold60|si       3929 GGTTTC-AACCCCTGACAAGGTGTTGCTACAGTAACAGTGAAAGCAAGAA 3881

  scaffold4|siz     385128 GGACGTAGTTCCAAGCTTCCCCCATGTTCCAAAATTAGGAACATCCATAT 385177
                               i                                             
C scaffold60|si       3880 GGACATAGTTCCAAGCTTCCCCCATGTTCCAAAATTAGGAACATCCATAT 3831

  scaffold4|siz     385178 GTTTTCCTTACCCAGCTAGGCAGGTGTCAAACTCTTGGCGCACGCAGGAT 385227
                                                                             
C scaffold60|si       3830 GTTTTCCTTACCCAGCTAGGCAGGTGTCAAACTCTTGGCGCACGCAGGAT 3781

  scaffold4|siz     385228 GGGTTCTTCCTACTCAAAAGGAAGGGCAAAGTCACACGATGTTTTTTATT 385277
                                                                             
C scaffold60|si       3780 GGGTTCTTCCTACTCAAAAGGAAGGGCAAAGTCACACGATGTTTTTTATT 3731

  scaffold4|siz     385278 GCACAAGCAGTAAATTCCTGTCAAAACACACTTTTCTGAGTACATGTTAC 385327
                                                                             
C scaffold60|si       3730 GCACAAGCAGTAAATTCCTGTCAAAACACACTTTTCTGAGTACATGTTAC 3681

  scaffold4|siz     385328 CCAGAGTGACTAAGCCAGCATATGACCTCAGTCTTTGACAAATGCAAGAA 385377
                                                                             
C scaffold60|si       3680 CCAGAGTGACTAAGCCAGCATATGACCTCAGTCTTTGACAAATGCAAGAA 3631

  scaffold4|siz     385378 CTGAGTTTGAATTGTTCTAGATTTTTGAACAAATAACAACATAAAATATG 385427
                                                    ii                       
C scaffold60|si       3630 CTGAGTTTGAATTGTTCTAGATTTTCAAACAAATAACAACATAAAATATG 3581

  scaffold4|siz     385428 TTAAGATCAATTTTACCTTGCCAGTGATAATTGATGCAAAGTCTGCAAAA 385477
                                                                             
C scaffold60|si       3580 TTAAGATCAATTTTACCTTGCCAGTGATAATTGATGCAAAGTCTGCAAAA 3531

  scaffold4|siz     385478 ATCTGTGAACCAGAGTTGAAACAAAACCTGGACACAACATACCACGCACA 385527
                                                                       v     
C scaffold60|si       3530 ATCTGTGAACCAGAGTTGAAACAAAACCTGGACACAACATACCAAGCACA 3481

  scaffold4|siz     385528 TAGCTAACCACTTAAGTGCAGGACTCTTCTTGAGCAAAAATACTCATGAT 385577
                                                                             
C scaffold60|si       3480 TAGCTAACCACTTAAGTGCAGGACTCTTCTTGAGCAAAAATACTCATGAT 3431

  scaffold4|siz     385578 CACAGAGCTAACCACTCCTGTGAAAAACTCCTCTGGGGGTTGAGTAAAAT 385627
                                                                             
C scaffold60|si       3430 CACAGAGCTAACCACTCCTGTGAAAAACTCCTCTGGGGGTTGAGTAAAAT 3381

  scaffold4|siz     385628 AGCAGACCTTCCAAGCTGTGTCAAAATAAAAGAAAAAGACACACACTTAC 385677
                                                                             
C scaffold60|si       3380 AGCAGACCTTCCAAGCTGTGTCAAAATAAAAGAAAAAGACACACACTTAC 3331

  scaffold4|siz     385678 ACTACAAACTCAATTTCATACACGTTACTGAGGTTTCTCATGACAAGAGA 385727
                                                                             
C scaffold60|si       3330 ACTACAAACTCAATTTCATACACGTTACTGAGGTTTCTCATGACAAGAGA 3281

  scaffold4|siz     385728 AACTGTTTGATGAAGTTCAGTGTGTTGGAAGAACGTGCCTGTTTACCTCT 385777
                                                                             
C scaffold60|si       3280 AACTGTTTGATGAAGTTCAGTGTGTTGGAAGAACGTGCCTGTTTACCTCT 3231

  scaffold4|siz     385778 ATTTTTCGAACGAGGTAGGTTTACAGCCTATAAAGACAGAGCACAACCAG 385827
                                                                             
C scaffold60|si       3230 ATTTTTCGAACGAGGTAGGTTTACAGCCTATAAAGACAGAGCACAACCAG 3181

  scaffold4|siz     385828 TCCAAAAGTCAAGTAAAAACAACGAGGACAATTTACCTTGGCGACTGGAG 385877
                                                                     i       
C scaffold60|si       3180 TCCAAAAGTCAAGTAAAAACAACGAGGACAATTTACCTTGGCAACTGGAG 3131

  scaffold4|siz     385878 GGTTTCATTGACAGCCGTCGTCAGAACTGGCTGTACAAGAACAGAACACC 385927
                                                                 v           
C scaffold60|si       3130 GGTTTCATTGACAGCCGTCGTCAGAACTGGCTGTACAACAACAGAACACC 3081

  scaffold4|siz     385928 CAAACAAACATAAATTACTGTAAATCAAAAAGTGATTCTTAAAATAAGAT 385977
                                                                             
C scaffold60|si       3080 CAAACAAACATAAATTACTGTAAATCAAAAAGTGATTCTTAAAATAAGAT 3031

  scaffold4|siz     385978 ATGGACAAAAAGTTAGCAAAACTGTCTAAACTCAAAAGAATCCTTACAGT 386027
                                                                    i        
C scaffold60|si       3030 ATGGACAAAAAGTTAGCAAAACTGTCTAAACTCAAAAGAATTCTTACAGT 2981

  scaffold4|siz     386028 ACTGTAGATGTTGCTATGTTCAACTCTGCAAACACCATAAGACTTCATGA 386077
                                                          v                  
C scaffold60|si       2980 ACTGTAGATGTTGCTATGTTCAACTCTGCAATCACCATAAGACTTCATGA 2931

  scaffold4|siz     386078 AAAGTCAACAAATCATAGACTAGATACTGACGCATCTAGAACCCGTTCAT 386127
                                                                             
C scaffold60|si       2930 AAAGTCAACAAATCATAGACTAGATACTGACGCATCTAGAACCCGTTCAT 2881

  scaffold4|siz     386128 GCCTAGAAAAACTGAAGAAGGTTATACCTACTCAGAGCTAGCAATAACAA 386177
                                                                             
C scaffold60|si       2880 GCCTAGAAAAACTGAAGAAGGTTATACCTACTCAGAGCTAGCAATAACAA 2831

  scaffold4|siz     386178 TCATGGGTTTTCCATGTGCCTCACAAGCACATTCAATGGAGTCAATGATG 386227
                                         i                               v   
C scaffold60|si       2830 TCATGGGTTTTCCACGTGCCTCACAAGCACATTCAATGGAGTCAATTATG 2781

  scaffold4|siz     386228 GCCATACTGTTCTCAATAGAACTCATTTGGAGTAATATGATATTCTCCAA 386277
                                                           v             i   
C scaffold60|si       2780 GCCATACTGTTCTCAATAGAACTCATTTGGAGAAATATGATATTCTTCAA 2731

  scaffold4|siz     386278 AGGCTAGCTTGAGAGACCACCTTAAACAAGGTTAGGATGGACTTACCAAG 386327
                                                                      ivii   
C scaffold60|si       2730 AGGCTAGCTTGAGAGACCACCTTAAACAAGGTTAGGATGGACTCCTTAAG 2681

  scaffold4|siz     386328 AAGCGAGTAAAGGTTTGCATGACAAACCAATACACAACATCTCTGCACAA 386377
                           v                                                 
C scaffold60|si       2680 CAGCGAGTAAAGGTTTGCATGACAAACCAATACACAACATCTCTGCACAA 2631

  scaffold4|siz     386378 AGACAACAAGGGCTTAATAACAGACCCAAAGTCTTCTGATGGCAAAAGCA 386427
                                                                v            
C scaffold60|si       2630 AGACAACAAGGGCTTAATAACAGACCCAAAGTCTTCTCATGGCAAAAGCA 2581

  scaffold4|siz     386428 CCATGCTTACAAGCAGATGAAAACTCGCCAAACATTCGCCCATACAGGGA 386477
                                                       i                     
C scaffold60|si       2580 CCATGCTTACAAGCAGATGAAAACTCGCTAAACATTCGCCCATACAGGGA 2531

  scaffold4|siz     386478 ACTCACATGCTACTGGGTGGTCCAGTACAAGGGAGAACCTTGGGTAAGAC 386527
                                i                                            
C scaffold60|si       2530 ACTCATATGCTACTGGGTGGTCCAGTACAAGGGAGAACCTTGGGTAAGAC 2481

  scaffold4|siz     386528 AATATGATTGTCTCGCCTCACTCACAACTGGAATTGTAGAGGAGGAGGTA 386577
                                                                             
C scaffold60|si       2480 AATATGATTGTCTCGCCTCACTCACAACTGGAATTGTAGAGGAGGAGGTA 2431

  scaffold4|siz     386578 CACCGTACACA-AAAAGAGACACATTAATGTTAGACATTTGTTACCACAA 386626
                                      -                                      
C scaffold60|si       2430 CACCGTACACAAAAAAGAGACACATTAATGTTAGACATTTGTTACCACAA 2381

  scaffold4|siz     386627 CAAGTCTAGAGCAACACCAACTCAGGTTGGGTATGCTCGCATTCTAGTAC 386676
                                                                             
C scaffold60|si       2380 CAAGTCTAGAGCAACACCAACTCAGGTTGGGTATGCTCGCATTCTAGTAC 2331

  scaffold4|siz     386677 AGCTTGCTGAACTTAGAGTGCATATAATGCACAGAATAAGAGAAAATGAA 386726
                                                       i                     
C scaffold60|si       2330 AGCTTGCTGAACTTAGAGTGCATATAATACACAGAATAAGAGAAAATGAA 2281

  scaffold4|siz     386727 TCCTTGACCATGATTAACATTATTGGATTCAACAGAACTGTGTCTTACTA 386776
                                                                             
C scaffold60|si       2280 TCCTTGACCATGATTAACATTATTGGATTCAACAGAACTGTGTCTTACTA 2231

  scaffold4|siz     386777 GATAATGGTCTCACTGAGACTCAATGACTAGTACTTGATTCTCTTGTGAG 386826
                                 --------           i               i  v v  i
C scaffold60|si       2230 GATAAT--------TGAGACTCAATAACTAGTACTTGATTCCCTGGGGAA 2189

  scaffold4|siz     386827 AACTTCTGACGGTTTACCTTCAGAATTATCCATGGAGAACACATATGGTG 386876
                                                                             
C scaffold60|si       2188 AACTTCTGACGGTTTACCTTCAGAATTATCCATGGAGAACACATATGGTG 2139

  scaffold4|siz     386877 TCCATAAGGAAGGACTCTTAGAGTCACCGAAACACGTGGGTC-TTTTGCT 386925
                                                                     -       
C scaffold60|si       2138 TCCATAAGGAAGGACTCTTAGAGTCACCGAAACACGTGGGTCTTTTTGCT 2089

  scaffold4|siz     386926 AAAGACAACGGGATGACCATAGGTAGTGCAACTAAATGTTGTACAACAAA 386975
                                                         vv  vi     i        
C scaffold60|si       2088 AAAGACAACGGGATGACCATAGGTAGTGCACATATGTGTTGCACAACAAA 2039

  scaffold4|siz     386976 CCATAAAATAAGCCTCATAATCACATGAGCACACGAACAAAAACGATCCA 387025
                                                            v                
C scaffold60|si       2038 CCATAAAATAAGCCTCATAATCACATGAGCACAAGAACAAAAACGATCCA 1989

  scaffold4|siz     387026 CAACCTTTGTTCTTGTAAAACCACAGCACATAGAATTGTGAGTATCCCTA 387075
                                  i                                          
C scaffold60|si       1988 CAACCTTCGTTCTTGTAAAACCACAGCACATAGAATTGTGAGTATCCCTA 1939

  scaffold4|siz     387076 GTTAAACAGGAATACCATCTCACACAAAAGGATAAGTCAAACATGAACAT 387125
                                                                             
C scaffold60|si       1938 GTTAAACAGGAATACCATCTCACACAAAAGGATAAGTCAAACATGAACAT 1889

  scaffold4|siz     387126 CTCTACTGAGAGACATGTAGCACCTTGTTGGCATTCAATGCAAAACAAAT 387175
                                                             v               
C scaffold60|si       1888 CTCTACTGAGAGACATGTAGCACCTTGTTGGCATGCAATGCAAAACAAAT 1839

  scaffold4|siz     387176 GCAACACAAGCAGCCATACACAGAAATGTAGTAGCGCTTCACTAGCTTAG 387225
                                         i  i    i          v                
C scaffold60|si       1838 GCAACACAAGCAGCTATGCACAAAAATGTAGTATCGCTTCACTAGCTTAG 1789

  scaffold4|siz     387226 ACAAATCCAAAGAG--AAACACAACTATTACGTTGTCAACATATCATGGA 387273
                                         --                  v i             
C scaffold60|si       1788 ACAAATCCAAAGAGAAAAACACAACTATTACGTTTTTAACATATCATGGA 1739

  scaffold4|siz     387274 AAGTTCACTTCTCCATGATGCTTGCTGTGAAGTCACAATATGGTTCCATA 387323
                                                 v                           
C scaffold60|si       1738 AAGTTCACTTCTCCATGATGCTAGCTGTGAAGTCACAATATGGTTCCATA 1689

  scaffold4|siz     387324 AACCATAAGAATATAGTCAACAACTGTCTTACAAAATATAAAAATTGGTA 387373
                                     v  v                v   v               
C scaffold60|si       1688 AACCATAAGATTAGAGTCAACAACTGTCTTTCAACATATAAAAATTGGTA 1639

  scaffold4|siz     387374 CGCACATGCACATTTAAATATGTTGCAATGTCATTACCACCAACAAAAGA 387423
                                       v    v                            v   
C scaffold60|si       1638 CGCACATGCACAATTAATTATGTTGCAATGTCATTACCACCAACAATAGA 1589

  scaffold4|siz     387424 GTTATACATGTACAGACCTCCCTCGAGGATCCTTGCTACAAAATACAAAA 387473
                                                 i                        i  
C scaffold60|si       1588 GTTATACATGTACAGACCTCCCCCGAGGATCCTTGCTACAAAATACAGAA 1539

  scaffold4|siz     387474 GGATATCATAAACACTGAATCCGTACTCTTCATGGTACAAAAAGACATAG 387523
                                   v                                         
C scaffold60|si       1538 GGATATCAAAAACACTGAATCCGTACTCTTCATGGTACAAAAAGACATAG 1489

  scaffold4|siz     387524 ACGTTGACGCTTGGACCTTCCAATGATCATAGTCAATACATTATGTATGA 387573
                                  i                   i                      
C scaffold60|si       1488 ACGTTGATGCTTGGACCTTCCAATGATTATAGTCAATACATTATGTATGA 1439

  scaffold4|siz     387574 CTTGACATTGTTCACTTGCCGGTAGCTGACCCTTTGGGCAACTATTCCCA 387623
                                               ii                            
C scaffold60|si       1438 CTTGACATTGTTCACTTGCCAATAGCTGACCCTTTGGGCAACTATTCCCA 1389

  scaffold4|siz     387624 TGGATACATAGGGGTTACAGAGCAAATAGAAGGACAATATACCAATACCA 387673
                                          v           v                 i  v 
C scaffold60|si       1388 TGGATACATAGGGGTGACAGAGCAAATTGAAGGACAATATACCAACACAA 1339

  scaffold4|siz     387674 AGGATTGCAGAAGATAACAAACAGGATATCTGCACTATCAGCACCTTCGT 387723
                                                   i       i                 
C scaffold60|si       1338 AGGATTGCAGAAGATAACAAACAGAATATCTGTACTATCAGCACCTTCGT 1289

  scaffold4|siz     387724 ACCTAGACCTGGTTCAATATCCACATTGT-CACACATCGTGACAATTAAG 387772
                                                        -    v  i            
C scaffold60|si       1288 ACCTAGACCTGGTTCAATATCCACATTGTACACAAATTGTGACAATTAAG 1239

  scaffold4|siz     387773 GTGCAGTTTCAACACTACACTTTCGGACCATATGCATTTCATTTGGCTTC 387822
                                           v                                 
C scaffold60|si       1238 GTGCAGTTTCAACACTCCACTTTCGGACCATATGCATTTCATTTGGCTTC 1189

  scaffold4|siz     387823 CCAGTGTAAGTCAACCAGAGTCTTCAAATATCAAAACCCAAAATGTGAAT 387872
                                                       v              v      
C scaffold60|si       1188 CCAGTGTAAGTCAACCAGAGTCTTCAAAAATCAAAACCCAAAAAGTGAAT 1139

  scaffold4|siz     387873 AACTAACTAGAGTTCAACATCAATCAAATCATTGAGATGCTTGGCCTGCT 387922
                                v                 i        v                 
C scaffold60|si       1138 AACTATCTAGAGTTCAACATCAACCAAATCATGGAGATGCTTGGCCTGCT 1089

  scaffold4|siz     387923 GTACCAATCATGGTCTTGTCAGCAGCTTCTAGTGGCGCAATGTTTACCTA 387972
                                                                             
C scaffold60|si       1088 GTACCAATCATGGTCTTGTCAGCAGCTTCTAGTGGCGCAATGTTTACCTA 1039

  scaffold4|siz     387973 AACAAACACTCAGATGCCATTCACTCATACCTACTATGCAGTGCCTATCG 388022
                                                                             
C scaffold60|si       1038 AACAAACACTCAGATGCCATTCACTCATACCTACTATGCAGTGCCTATCG 989

  scaffold4|siz     388023 CCTAACTGTAGTGTAGCAATCATAAGATGGAATTGTTGTTCGGCATTCCA 388072
                                                         i                   
C scaffold60|si        988 CCTAACTGTAGTGTAGCAATCATAAGATGGGATTGTTGTTCGGCATTCCA 939

  scaffold4|siz     388073 CTTTTGCACACACAGACAAAATCAACAGGAGACACCAGGCACCACCAAAC 388122
                                                                    v        
C scaffold60|si        938 CTTTTGCACACACAGACAAAATCAACAGGAGACACCAGGCAACACCAAAC 889

  scaffold4|siz     388123 CGACCCAAAATTATCCTCATAAATTTATGGTCACATGGTCCGTGGAAAGC 388172
                                           i                                 
C scaffold60|si        888 CGACCCAAAATTATCCCCATAAATTTATGGTCACATGGTCCGTGGAAAGC 839

  scaffold4|siz     388173 AATGCTTTAGTAAACAAAGGTATTTTACCCCGCACAAATATTCAGTCGGT 388222
                                                                         i   
C scaffold60|si        838 AATGCTTTAGTAAACAAAGGTATTTTACCCCGCACAAATATTCAGTTGGT 789

  scaffold4|siz     388223 ATACCAGTGATAATTGGACTATCACAGACAGTATACGATAAGACAATCAG 388272
                                                                             
C scaffold60|si        788 ATACCAGTGATAATTGGACTATCACAGACAGTATACGATAAGACAATCAG 739

  scaffold4|siz     388273 GGTTACACGCGAAAGTAAGTCAGAATATAAGTTTGACTTAGGAGAGTACA 388322
                                      i                                      
C scaffold60|si        738 GGTTACACGCGGAAGTAAGTCAGAATATAAGTTTGACTTAGGAGAGTACA 689

  scaffold4|siz     388323 ATCAAACCAGCTTTATCATAAGCCATGACAAATCTCCCTCTCCACATGAA 388372
                                                                             
C scaffold60|si        688 ATCAAACCAGCTTTATCATAAGCCATGACAAATCTCCCTCTCCACATGAA 639

  scaffold4|siz     388373 CTTACACTTCATATACTACATAAAATAATATGTAGGTACAACTCGTCACA 388422
                                                                    v        
C scaffold60|si        638 CTTACACTTCATATACTACATAAAATAATATGTAGGTACAAATCGTCACA 589

  scaffold4|siz     388423 ATCAGCTTGCACATTTTTAACCTCAACAAGAACGGTTTTTCTGCAAGTCT 388472
                           iv                                                
C scaffold60|si        588 GGCAGCTTGCACATTTTTAACCTCAACAAGAACGGTTTTTCTGCAAGTCT 539

  scaffold4|siz     388473 GGCTCGTAAATCGGATTTTTTCCTCACCGAGGTTTTACTTTTCCGCGAGC 388522
                                                                             
C scaffold60|si        538 GGCTCGTAAATCGGATTTTTTCCTCACCGAGGTTTTACTTTTCCGCGAGC 489

  scaffold4|siz     388523 CATGCTAATTCTCCAATCGTGGGGGCGAGTGACATAGGCCAATTATCTAC 388572
                             v          i            i                       
C scaffold60|si        488 CAAGCTAATTCTCTAATCGTGGGGGCAAGTGACATAGGCCAATTATCTAC 439

  scaffold4|siz     388573 CTTAACTGGTAAACCCAAAGAGGTTCCAGGTGGAACCTCCAATGGTCCTC 388622
                                                                             
C scaffold60|si        438 CTTAACTGGTAAACCCAAAGAGGTTCCAGGTGGAACCTCCAATGGTCCTC 389

  scaffold4|siz     388623 TTCCCTTTGTGTAACACAAAGGAAGTACAATAGTCATAAGATATTGTTTC 388672
                                                                             
C scaffold60|si        388 TTCCCTTTGTGTAACACAAAGGAAGTACAATAGTCATAAGATATTGTTTC 339

  scaffold4|siz     388673 TGAGAAACAATATTCAAAAGACAATTTCTTTCTTGAGAAACACCCATATA 388722
                                                                             
C scaffold60|si        338 TGAGAAACAATATTCAAAAGACAATTTCTTTCTTGAGAAACACCCATATA 289

  scaffold4|siz     388723 CATTCTAGGTGTTTCTTAGACAAAATATCCAAGAGAGGATTTCTTTCTCA 388772
                                                                             
C scaffold60|si        288 CATTCTAGGTGTTTCTTAGACAAAATATCCAAGAGAGGATTTCTTTCTCA 239

  scaffold4|siz     388773 GAAACCTTCTCATGGGACAGTTCCTGTTGGCAGTTGAGAGAAAAGGAGCA 388822
                                                                             
C scaffold60|si        238 GAAACCTTCTCATGGGACAGTTCCTGTTGGCAGTTGAGAGAAAAGGAGCA 189

  scaffold4|siz     388823 GTCATGGAACTGCCCTAAAATCACCTCCAATCTCTTACAGGATCACCTGT 388872
                                                              v              
C scaffold60|si        188 GTCATGGAACTGCCCTAAAATCACCTCCAATCTCTAACAGGATCACCTGT 139

  scaffold4|siz     388873 GCTTGGTGATGCATGGATCACCTAGTGTACCATGCAATACCTATTTCAGT 388922
                                                                             
C scaffold60|si        138 GCTTGGTGATGCATGGATCACCTAGTGTACCATGCAATACCTATTTCAGT 89

  scaffold4|siz     388923 AGTGTAACTCTCATAATTAATATCTTACAACAACATGTATCTGCCCGTTT 388972
                                                     v               i       
C scaffold60|si         88 AGTGTAACTCTCATAATTAATATCTTTCAACAACATGTATCTACCCGTTT 39

  scaffold4|siz     388973 ACTACATAGTAAAAACTACATCAAAACGGCTTAGGTCA 389010
                                    vvi        v                 
C scaffold60|si         38 ACTACATAGATGAAACTACAGCAAAACGGCTTAGGTCA 1

Matrix = 20p43g.matrix
Kimura (with divCpGMod) = 2.31
Transitions / transversions = 0.93 (70/75)
Gap_init rate = 0.01 (45 / 6225), avg. gap size = 1.04 (47 / 45)


2329 25.03 1.18 1.33 scaffold4|size935939 389009 389684 (539582) C rnd-1_family-243#DNA (533) 1089 415 m_b694s001i74 148449

  scaffold4|siz     389009 CACCCTCTGAACGCCATATTTTCAGACATAGACTCGGATCAGGTGCTGTT 389058
                                          v --  v     i       i       i  ?   
C rnd-1_family-       1089 CACCCTCTGAACGCCCT--TTGCAGACGTAGACTCAGATCAGGCGCNGTT 1042

  scaffold4|siz     389059 CTAGGGTGGTTGCTGCATTCAGTTGTTTGACAAAATGTGGTCAACTGACT 389108
                                        i     i   i i ??   ?v         ivv ii 
C rnd-1_family-       1041 CTAGGGTGGTTGCCGCATTTAGTCGCTNNACANCATGTGGTCAGAGGGTT 992

  scaffold4|siz     389109 CCATTTGTTGCCCATATGACACTGCCCAGCAGTAATCTGT--TGACTGTT 389156
                           v          i viv      v ii      ?v     i--v?  i  v
C rnd-1_family-        991 GCATTTGTTGCTCCCCTGACACGGTTCAGCAGNCATCTGCACGNACCGTA 942

  scaffold4|siz     389157 ATTGCCATTACTCTATCAAGGACATGGAACATTGCATATGTCCAATACTG 389206
                           v    viv?  i ii         v ?i  i i  v     ?? ---   
C rnd-1_family-        941 CTTGCAGGNACCCCGTCAAGGACAGGNGACGTCGCCTATGTNNA---CTG 895

  scaffold4|siz     389207 TTT---TTGCAACAGCAACATCTGCACTTTTTTTGTTAGTGGTC-ATCAG 389252
                            iv---   i i vv   vi i    v     v   i vv    - v   
C rnd-1_family-        894 TCAGAATTGTAGCTCCAAGGTTTGCAGTTTTTGTGTCATGGGTCTAACAG 845

  scaffold4|siz     389253 GAATCAGTGGACCCTTGCAAGAAGAGAATTCCACAAGACC-CCCCTCAAT 389301
                           - i i   v vvv vv    v    ?             v-i        
C rnd-1_family-        844 -AGTTAGTCGCAGCAAGCAACAAGANAATTCCACAAGACGATCCCTCAAT 796

  scaffold4|siz     389302 TGATGGAC-TCAAGTCCATGGCGTTAGTCTTGAAGAACAATGATTATCCA 389350
                           iv-   v -             i?   iv       ?  v    v v   
C rnd-1_family-        795 CT-TGGCCCTCAAGTCCATGGCANTAGCATTGAAGANCATTGATGAACCA 747

  scaffold4|siz     389351 AAAGGAGACTTTGTAATTTGCTGTACATTTGGGCATCCCATCTCATCTTG 389400
                               v        v v       iv     ii   vi    ii    ? v
C rnd-1_family-        746 AAAGTAGACTTTGGATTTTGCTGCTCATTTAAGCAGTCCATTCCATCNTC 697

  scaffold4|siz     389401 CACCAAAGGTACAATTTTCACTCCACCTCAAGCACCCTAGGTATCAATTG 389450
                           i     ii    v   v i     v    ii  v  iv  ? v    iv 
C rnd-1_family-        696 TACCAAGAGTACCATTGTTACTCCTCCTCGGGCTCCTGAGNTCTCAACGG 647

  scaffold4|siz     389451 CTGATGCACCTGACACTGAGTTCATGTTGGTCACTGATGAAGCTGCCAAC 389500
                            v   v  i    i     v   i v   i   v   i   v        
C rnd-1_family-        646 CAGATCCATCTGATACTGATTTCGTTTTGATCAGTGACGAATCTGCCAAC 597

  scaffold4|siz     389501 AAGAAGTGCTGCCACTGTCTGAATAGCAACAAGAACAACAATCCCAAGGC 389550
                                   ii  viv i   v  v i v     i i   i    i?vvi 
C rnd-1_family-        596 AAGAAGTGTCGCAGATATCTCAAGAACCACAAGGATAACGATCCTNCCAC 547

  scaffold4|siz     389551 TGCTAACCTTCTTCTCGGTATACTTCAAAGAGGATGTGCCACCTGCCTTG 389600
                             i   -    i i  v i?      v    v   iiv  i  v  v ii
C rnd-1_family-        546 TGTTAA-CTTCCTTTCTGCNTACTTCCAAGACGATACTCCGCCAGCATCA 498

  scaffold4|siz     389601 AAAAATCAAACCATCACTTCTTCTATACTTGCACGTATATACAAACGTTG 389650
                            vi  v v ?   v   v   ivv   v   v? ? v ?v    iv  i 
C rnd-1_family-        497 ATGAAACCANCCAACACGTCTCAAATAGTTGGNCNTCTNAACAAGAGTCG 448

  scaffold4|siz     389651 TTGCAAGTCCAGAAGGCCAAGGTACAACAATGGA 389684
                            viv              i i    -      i 
C rnd-1_family-        447 TAAAAAGTCCAGAAGGCCGAAGTAC-ACAATGAA 415

Matrix = 20p43g.matrix
Kimura (with divCpGMod) = 28.23
Transitions / transversions = 0.94 (81/86)
Gap_init rate = 0.02 (14 / 675), avg. gap size = 1.21 (17 / 14)


275 23.54 0.00 6.17 scaffold4|size935939 389798 389883 (539383) C rnd-1_family-413#Unknown (2261) 128 48 m_b694s001i75 148450

  scaffold4|siz     389798 TGGAATTTCATCACAATCGTGGAGATTTTGCAATGGAGTTTTTCAAGTCT 389847
                                    --   i  - - i     i vi ivvv  vvi  v      
C rnd-1_family-        128 TGGAATTTC--CACGAT-G-GAAGATTCTTTAGGTTAGGACTTAAAGTCT 83

  scaffold4|siz     389848 TCCCATCACAGCCCAATTTGTGGTGCCAGAACAATC 389883
                           vi     i  -            i    i    i  
C rnd-1_family-         82 GTCCATCGCA-CCCAATTTGTGGCGCCAAAACAGTC 48

Matrix = 20p43g.matrix
Kimura (with divCpGMod) = 23.60
Transitions / transversions = 1.38 (11/8)
Gap_init rate = 0.06 (5 / 85), avg. gap size = 1.00 (5 / 5)


12354 3.00 0.07 0.07 scaffold4|size935939 394080 395477 (533789) genome_11_5837#DNA 1 1398 (0) m_b694s001i76 148451

  scaffold4|siz     394080 ACCTTTACGTAGGCAGGTGGCACATATTTTTTTGGCAAAAAACTCACATC 394129
                              i                                i             
  genome_11_583          1 ACCCTTACGTAGGCAGGTGGCACATATTTTTTTGGCGAAAAACTCACATC 50

  scaffold4|siz     394130 TCTCATCCATCCCGCCTCCGATGACATGGCTGCAAGAGTGCCGATACCCC 394179
                               i                            i                
  genome_11_583         51 TCTCGTCCATCCCGCCTCCGATGACATGGCTGCGAGAGTGCCGATACCCC 100

  scaffold4|siz     394180 ACTTTCACATGACTAACGGGGACTAAACTCTGCACGAGTACTCTCCACAA 394229
                                                         i       i           
  genome_11_583        101 ACTTTCACATGACTAACGGGGACTAAACTCCGCACGAGCACTCTCCACAA 150

  scaffold4|siz     394230 CCCCTTCAAGCTCCCAGCCAAACCGCACATCACGAGACATTCGTCGAGAT 394279
                                                                         v   
  genome_11_583        151 CCCCTTCAAGCTCCCAGCCAAACCGCACATCACGAGACATTCGTCGCGAT 200

  scaffold4|siz     394280 GTTCTATCTTTACGATGTCATGCAGGAATCGAATTCTCGATCTGACACTG 394329
                                     i         i                             
  genome_11_583        201 GTTCTATCTTCACGATGTCACGCAGGAATCGAATTCTCGATCTGACACTG 250

  scaffold4|siz     394330 CCCAAAATGCACCATCTGAAAACAATGGTGTATTGGATGAGGACTGCAAT 394379
                                              vi  i             i         i  
  genome_11_583        251 CCCAAAATGCACCATCTGATGACGATGGTGTATTGGACGAGGACTGCGAT 300

  scaffold4|siz     394380 GATTTTGGCTCCATCGCAAGCAGCGAACTTGAAGAGGAGGTGTATGAGGA 394429
                                                                             
  genome_11_583        301 GATTTTGGCTCCATCGCAAGCAGCGAACTTGAAGAGGAGGTGTATGAGGA 350

  scaffold4|siz     394430 GCCCTCCAGCCATCGACTGCACGATGTTCAGCCCTCTGACATCGAGCTTG 394479
                                      v     i                                
  genome_11_583        351 GCCCTCCAGCCCTCGACCGCACGATGTTCAGCCCTCTGACATCGAGCTTG 400

  scaffold4|siz     394480 CACCCCCTGCTTTTGGCCTTCCACATGTTGTATAAGCAGTCGATTCTACC 394529
                                                           v                 
  genome_11_583        401 CACCCCCTGCTTTTGGCCTTCCACATGTTGTAGAAGCAGTCGATTCTACC 450

  scaffold4|siz     394530 TAAATGGCTGCCATCACTGACATATTTATGGTACATTAGCAACATCACAC 394579
                           i                                                 
  genome_11_583        451 CAAATGGCTGCCATCACTGACATATTTATGGTACATTAGCAACATCACAC 500

  scaffold4|siz     394580 CAACCAACTTGTATAGCTGAGGGATACAAATAGTATACCAACAGCTACCA 394629
                                              v                            v 
  genome_11_583        501 CAACCAACTTGTATAGCTGCGGGATACAAATAGTATACCAACAGCTACAA 550

  scaffold4|siz     394630 ACAGCAAACCACACACAAAATAATGACACATCTAATGATGTCAAAAGCTT 394679
                                                                             
  genome_11_583        551 ACAGCAAACCACACACAAAATAATGACACATCTAATGATGTCAAAAGCTT 600

  scaffold4|siz     394680 CTCAAGAAAAACAGATCTTTTT-CAGTTTTGCCTAATTATAGATACTACA 394728
                                                 -                  i        
  genome_11_583        601 CTCAAGAAAAACAGATCTTTTTTCAGTTTTGCCTAATTATAAATACTACA 650

  scaffold4|siz     394729 TGTCATTGGTCAAATAAGGAAATGGTTTCTTATGAATAATTAGTTTTCTT 394778
                                         v                   i  i            
  genome_11_583        651 TGTCATTGGTCAAAGAAGGAAATGGTTTCTTATGGATGATTAGTTTTCTT 700

  scaffold4|siz     394779 TTTTGGCATTTAAATACTTTTGTTTTATTCTGGTCTCTCAGCTTGACAAC 394828
                             -                                               
  genome_11_583        701 TT-TGGCATTTAAATACTTTTGTTTTATTCTGGTCTCTCAGCTTGACAAC 749

  scaffold4|siz     394829 ACATCCTGCTTGTGCAAGATCATCACAACTGTACCCAACTGTCATGAACC 394878
                                                                             
  genome_11_583        750 ACATCCTGCTTGTGCAAGATCATCACAACTGTACCCAACTGTCATGAACC 799

  scaffold4|siz     394879 ATCACTGGGATTATGAGATATTATGAGGAAAAAGAACTATCCACGACAAC 394928
                                 i        i       i                   i      
  genome_11_583        800 ATCACTAGGATTATGGGATATTACGAGGAAAAAGAACTATCCATGACAAC 849

  scaffold4|siz     394929 AAAATGGAAAAGGTTGCACAAGCCTAATTGGATGAGGCAAGCAGCACCCC 394978
                                                                             
  genome_11_583        850 AAAATGGAAAAGGTTGCACAAGCCTAATTGGATGAGGCAAGCAGCACCCC 899

  scaffold4|siz     394979 TTCCCTGTGAATGTGACAAATGTTTCTTTTGCTTGAATTTGCTCACTACA 395028
                                                                  i          
  genome_11_583        900 TTCCCTGTGAATGTGACAAATGTTTCTTTTGCTTGAATTCGCTCACTACA 949

  scaffold4|siz     395029 GGTGTTGATCACAAGAGTAAGAGGCACACTGTCACGGCGTTCGTGCAGCA 395078
                                                    vi                       
  genome_11_583        950 GGTGTTGATCACAAGAGTAAGAGGCCTACTGTCACGGCGTTCGTGCAGCA 999

  scaffold4|siz     395079 CGACCACTCTTGCACCAGGACGATTGACTGCACTGACAAGCGAGTTGATT 395128
                               ii    i                                       
  genome_11_583       1000 CGACTGCTCTCGCACCAGGACGATTGACTGCACTGACAAGCGAGTTGATT 1049

  scaffold4|siz     395129 TACAGATTGGTAGTTCTTACTGCAAGCAGTGCTACAGGGAAAGACATGGC 395178
                                                                        v    
  genome_11_583       1050 TACAGATTGGTAGTTCTTACTGCAAGCAGTGCTACAGGGAAAGACCTGGC 1099

  scaffold4|siz     395179 ACAAGAGCAGAGAAGTTGAACAGGATTATTACCTCTCGTATGGGCTGCCC 395228
                                                       v                     
  genome_11_583       1100 ACAAGAGCAGAGAAGTTGAACAGGATTAATACCTCTCGTATGGGCTGCCC 1149

  scaffold4|siz     395229 ATCATGCGAAGAACGTATTTGTAAATCTTGCTGGGACTAGGGATACGACA 395278
                           i                                    v            
  genome_11_583       1150 GTCATGCGAAGAACGTATTTGTAAATCTTGCTGGGACAAGGGATACGACA 1199

  scaffold4|siz     395279 TGCACCAGAAGACGTGTCCTTGACTGTGTTGTATTTCATTGATTATTTGT 395328
                                       v i                  v                
  genome_11_583       1200 TGCACCAGAAGAAGCGTCCTTGACTGTGTTGTAGTTCATTGATTATTTGT 1249

  scaffold4|siz     395329 AGTACAGACTTAAAATTACACAAACCTACTGCCAACACATCTATTATCAA 395378
                                                                             
  genome_11_583       1250 AGTACAGACTTAAAATTACACAAACCTACTGCCAACACATCTATTATCAA 1299

  scaffold4|siz     395379 TATGCGAAACTTGGAATGGTCAAAATCCACCATCTACGAGCCTAATTGTG 395428
                               i                                             
  genome_11_583       1300 TATGTGAAACTTGGAATGGTCAAAATCCACCATCTACGAGCCTAATTGTG 1349

  scaffold4|siz     395429 GCAATGCATGCAAATGACGATACAATGACGATACTGCCTACCTAAGGGT 395477
                                                                            
  genome_11_583       1350 GCAATGCATGCAAATGACGATACAATGACGATACTGCCTACCTAAGGGT 1398

Matrix = 20p43g.matrix
Kimura (with divCpGMod) = 2.14
Transitions / transversions = 2.23 (29/13)
Gap_init rate = 0.00 (2 / 1397), avg. gap size = 1.00 (2 / 2)


323 34.33 3.13 4.11 scaffold4|size935939 399182 399500 (529766) rnd-5_family-1127#Unknown 2491 2806 (1978) m_b694s001i77 148452

  scaffold4|siz     399182 AAGACCACTGTTGGTGGGGCATATCTATCCCAATCATTTCATTGACGTTA 399231
                             v  v i       ? ---- i              ivv  v   i v 
  rnd-5_family-       2491 AACACAATTGTTGGTNG----TGTCTATCCCAATCATCAAATAGACATAA 2536

  scaffold4|siz     399232 AGAGTCATTCAGCTGATTGGGT--TGCATCC----AAGCTAGATCCAAAG 399275
                            vi iv v  v vi  vvi   --   -   ----i   v   ii-----
  rnd-5_family-       2537 ATGGCAAATCTGACGAGGAGGTCATGC-TCCTTTTGAGCGAGACT----- 2580

  scaffold4|siz     399276 TCTGACATAAAACAAGCCAATGAATTCAAAATTGCCGTTCTCTCCTTCCG 399325
                             v  v  vi i iv  i  v   v v   i?v  i   v iv  v i i
  rnd-5_family-       2581 TCAGAAATTGAGCGTGCTAAGGAAATGAAAGNAGCTGTTGTTACCATTCA 2630

  scaffold4|siz     399326 AAACCCCAGAAA--GGGAAATCATGTTTTGTGATTATTGCAGAACAACCT 399373
                            i    -  i v--  vv    viv  viv vi      vi i      v
  rnd-5_family-       2631 AGACCC-AGGACCTGGTCAATCTCCTTACTTTGTTATTGGGGGACAACCG 2679

  scaffold4|siz     399374 CAATTTATGAATATAACATCATCATTCAATGAAACAGTGACATCTATCTG 399423
                             ivvv  v   ii ii v v           v v   v   ivv i?  
  rnd-5_family-       2680 CAGGGAATCAATGCAGTAACTTCATTCAATGACAGAGTCACACGAACNTG 2729

  scaffold4|siz     399424 TTCAAATAT-TGCTAAGAACCATGGAGGGTG-CAACCTTGTCAGCGTGGC 399471
                             ii  vi -   i vv  i--    vi  i-i ii  ii       v  
  rnd-5_family-       2730 TTTGAAAGTATGCCATCAAT--TGGACAGTATTAGTCTCATCAGCGTTGC 2777

  scaffold4|siz     399472 TGCAGATAGTGTGGGGTGTGATAATAAAT 399500
                           v  v   i    v  v      iv   i 
  rnd-5_family-       2778 AGCTGATGGTGTTGGTTGTGATGCTAAGT 2806

Matrix = 20p43g.matrix
Kimura (with divCpGMod) = 45.25
Transitions / transversions = 0.88 (49/56)
Gap_init rate = 0.06 (18 / 318), avg. gap size = 1.28 (23 / 18)


16 13.48 3.03 0.00 scaffold4|size935939 401671 401703 (527563) (CAAT)n#Simple_repeat 1 34 (0) m_b694s252i5 148453

  scaffold4|siz     401671 CAATC-ATCCACTGATCAATCAATCAATCAATCA 401703
                                -   v iii                    
  (CAAT)n#Simpl          1 CAATCAATCAATCAATCAATCAATCAATCAATCA 34

Matrix = Unknown
Transitions / transversions = 3.00 (3/1)
Gap_init rate = 0.03 (1 / 32), avg. gap size = 1.00 (1 / 1)


27 0.00 0.00 0.00 scaffold4|size935939 401873 401898 (527368) (CCGACG)n#Simple_repeat 1 26 (0) c_b694s251i3 148454

  scaffold4|siz     401873 CCGACGCCGACGCCGACGCCGACGCC 401898
                                                     
  (CCGACG)n#Sim          1 CCGACGCCGACGCCGACGCCGACGCC 26

Matrix = Unknown
Transitions / transversions = 1.00 (0/0)
Gap_init rate = 0.00 (0 / 25), avg. gap size = 0.0 (0 / 0)


2572 14.86 4.63 5.26 scaffold4|size935939 405662 406158 (523108) rnd-5_family-3073#Unknown 30 523 (1609) m_b694s001i78 148455

  scaffold4|siz     405662 AAGTCTTGCCTAATATTATTCCGTGATCGGCCATTTCTGCACCATGACAG 405711
                                   i    i                                    
  rnd-5_family-         30 AAGTCTTGTCTAACATTATTCCGTGATCGGCCATTTCTGCACCATGACAG 79

  scaffold4|siz     405712 AAGCCAGACGTGTCCATCACCCTGCCATCTTTCTTTGGACAACAACCCA- 405760
                               i  v  ii      i                i   ?         -
  rnd-5_family-         80 AAGCTAGCCGCATCCATCGCCCTGCCATCTTTCTTCGGANAACAACCCAA 129

  scaffold4|siz     405761 TCACGTCGTCACTTCTAAATTCACCCCCAAATACATCATCTAAACTTCAT 405810
                           i                     i     v    vv             i 
  rnd-5_family-        130 CCACGTCGTCACTTCTAAATTCGCCCCCCAATAACTCATCTAAACTTCGT 179

  scaffold4|siz     405811 CCCTCAATGTTTTCAGGTCCGATTGTGCCAGTGACCATCTCCGGTTGATG 405860
                                i i      v       i            i i           v
  rnd-5_family-        180 CCCTCGACGTTTTCCGGTCCGACTGTGCCAGTGACTACCTCCGGTTGATT 229

  scaffold4|siz     405861 GTTGTCTCCACCTCAAAACAAGCATTTCATTGGAGCATACTTCTGA---A 405907
                                    i v        i        ii     i i v     --- 
  rnd-5_family-        230 GTTGTCTCCGCGTCAAAACAGGCATTTCACCGGAGCGTGCGTCTGATCGA 279

  scaffold4|siz     405908 ------CGAGGTCTCGCACAAATAAGACGATCTA-----------GTCAA 405940
                           ------    i   ?       i v  v      -----------     
  rnd-5_family-        280 TCTGATCGAGATCTNGCACAAACACGAGGATCTAGTCCTGATCTCGTCAA 329

  scaffold4|siz     405941 CCAGAGGGCATATTCAAGTTTATGCAATTC-TGTCAACCTTTCCTGTTCT 405989
                                    v   v    v iii v iv  -i    i    i  i    v
  rnd-5_family-        330 CCAGAGGGCTTATGCAAGATCGCGAAGGTCGCGTCAGCCTTCCCCGTTCG 379

  scaffold4|siz     405990 ACCCATCACACCAAACACGATCTCCCGTGCACCCCACACACTCAAAAGCA 406039
                               i     i--  v           i     v            ii  
  rnd-5_family-        380 ACCCGTCACAT--AAAACGATCTCCCGCGCACCACACACACTCAAAGACA 427

  scaffold4|siz     406040 TAGGGCATCTTCAAAATTAGGAAGGACACATTGTCTAATTGTGCCATTAT 406089
                           i   i      v      i      i i   i   i     -----    
  rnd-5_family-        428 CAGGACATCTTGAAAATTGGGAAGGGCGCATCGTCCAATTG-----TTAT 472

  scaffold4|siz     406090 AGACCTTTTCACTTGGCTGGGATCCAATAATCAACCTGCAGCCACACTGT 406139
                           v   -------------------                 v vi      
  rnd-5_family-        473 TGAC-------------------CCAATAATCAACCTGCATCGGCACTGT 503

  scaffold4|siz     406140 CCC-ATCATCACACATGTCC 406158
                              -  vi    ? vi    
  rnd-5_family-        504 CCCGATAGTCACNCCCGTCC 523

Matrix = 20p43g.matrix
Kimura (with divCpGMod) = 12.52
Transitions / transversions = 1.92 (46/24)
Gap_init rate = 0.06 (32 / 496), avg. gap size = 1.53 (49 / 32)


260 21.32 5.26 1.27 scaffold4|size935939 407023 407098 (522168) rnd-1_family-633#Unknown 1368 1446 (1772) m_b695s001i1 148456

  scaffold4|siz     407023 ATTTGCAAACAATTAAAGAGGATTGCTATTTTGCT-C--ATGAGGTTGCT 407069
                            i   v       i  i vv        i  i  i- --    vv v  v
  rnd-1_family-       1368 ACTTGGAAACAATCAAGGCCGATTGCTACTTCGCCACAGATGATTTGGCA 1417

  scaffold4|siz     407070 GATATGAGCAACAGTCA-AAAGCTGCAATA 407098
                             i          vi  -     -      
  rnd-1_family-       1418 GACATGAGCAACACCCACAAAGC-GCAATA 1446

Matrix = 20p43g.matrix
Kimura (with divCpGMod) = 23.55
Transitions / transversions = 1.00 (8/8)
Gap_init rate = 0.05 (4 / 75), avg. gap size = 1.25 (5 / 4)


13786 23.44 4.64 2.10 scaffold4|size935939 407095 410863 (518403) C scaffold229|size222717_(dbseq-nr_281)_[81624,87606]#LTR/Copia (4) 5979 2117 m_b695s001i2 148457

  scaffold4|siz     407095 AATACCAGCCAAAAACCAATCAAA-CACCCATCAC-TCCTCCACGTGCTA 407142
                                i            ii    -         i- i      i i v 
C scaffold229|s       5979 AATACTAGCCAAAAACCAGCCAAAACACCCATCATGTTCTCCACATACAA 5930

  scaffold4|siz     407143 ACATGTACATACATATCTGCACATGCGCAGCATGTAAGTGTACTCTCAGG 407192
                           v  v   ii   v  - v i ii  v i    i      iiv     v  
C scaffold229|s       5929 TCAAGTATGTACCTA-CAGTATGTGAGTAGCACGTAAGTACTCTCTCTGG 5881

  scaffold4|siz     407193 TCATTAGCCCCAAA-GGCCCAAAGTAAGAGCCATTCAAATGCATTGTCAA 407241
                             v i     v   -     ivvv         viv      i i    i
C scaffold229|s       5880 TCCTCAGCCCAAAAAGGCCCGTCCTAAGAGCCAACGAAATGCGTCGTCAG 5831

  scaffold4|siz     407242 TACGCAGAACTGTATTGACTAATAACTATCTCTCATAAATTAATTATCAC 407291
                               ii i             vv  v  v   v         i       
C scaffold229|s       5830 TACGTGGGACTGTATTGACTACAAAATAGCTCGCATAAATTAGTTATCAC 5781

  scaffold4|siz     407292 CTAATTAACAACAATCAATGTATCTTGCTATGCTCTGCAGTGATATCTAA 407341
                                    i  i v i   i    i   v     v         v    
C scaffold229|s       5780 CTAATTAACGACGAACGATGCATCTCGCTCTGCTCAGCAGTGATAACTAA 5731

  scaffold4|siz     407342 --TTCTTTCGCCAATTGACAACCTTACC-------------ACCA----- 407371
                           --  i    i      i v   -     -------------    -----
C scaffold229|s       5730 CGTTTTTTCACCAATTAAAAAC-TTACCCACTCGACGTTCGACCAACTCG 5682

  scaffold4|siz     407372 --CTTTCCA--------CCTC--CACTTAACAATCAACTAACTCTCGTTT 407409
                           --i i    --------    --    ii         i     --    
C scaffold229|s       5681 TTTTCTCCAATTAAAAACCTCACCACTCGACAATCAACCAACTC--GTTT 5634

  scaffold4|siz     407410 GCTCTCACACCACAACCATGTCGTCACCCATCGCCAACAAAGCCACCATA 407459
                             ------ v     v              iv      i    vi  i v
C scaffold229|s       5633 GC------AACACAAACATGTCGTCACCCACAGCCAACGAAGCAGCCGTC 5590

  scaffold4|siz     407460 CAAGAAGCCGTCCAAGCCATCATTGCACCCATGCCAATTGACAAAATCAT 407509
                            iv          iiv v     i           i  i         i 
C scaffold229|s       5589 CGCGAAGCCGTCCGGTCGATCATCGCACCCATGCCGATCGACAAAATCGT 5540

  scaffold4|siz     407510 TGGCCAACCTTTGAATTCTACCATAAATGTTTTAAAACAGCAAGTCACCA 407559
                           v        v i      i   i i  i vvi v     i   v  i   
C scaffold229|s       5539 GGGCCAACCGTCGAATTCCACCGTGAACGGGCTCAAACAACAACTCGCCA 5490

  scaffold4|siz     407560 AACTTGCTGCAGATGTGAAAACAACAAGCTGAGGTGGGAAACATGGGCAC 407609
                            iv i  i    vi  v        v     i      v    i  v   
C scaffold229|s       5489 AGATCGCCGCAGCCGTCAAAACAACCAGCTGGGGTGGGCAACACGGCCAC 5440

  scaffold4|siz     407610 CTCGCCCTCGTACTAAACAACACTGAGTCCCAAACAGTAACAAGTACCCC 407659
                                i     v  v   i  i i    v   i  i  v  v iiii   
C scaffold229|s       5439 CTCGCTCTCGTCCTCAACGACGCCGAGTACCAGACGGTCACCAACGTCCC 5390

  scaffold4|siz     407660 CACACTCACAACCACTCATCTCATCCTTCCTCCTATCATCCCAGCAAACC 407709
                              i     v  v  v i    i    v     i   i       v    
C scaffold229|s       5389 CACGCTCACCACGACACGTCTCGTCCTACCTCCCATCGTCCCAGCCAACC 5340

  scaffold4|siz     407710 TCGCCAACAACACAACACTTACACATCGTACTCAGATCATGGCAGAACAT 407759
                               v           v  i  v  -----------------      - 
C scaffold229|s       5339 TCGCGAACAACACAACTCTCACCCA-----------------CAGAAC-T 5308

  scaffold4|siz     407760 CGTACTCAGATCATGGCAGACCTCAATCTGGAGTGTCAACAATTCTGGAA 407809
                             i ------       v    v   i  v  i  i   v i  i     
C scaffold229|s       5307 CGCA------TCATGGCCGACCACAACCTTGAATGCCAAGAGTTTTGGAA 5264

  scaffold4|siz     407810 GCAGGAGAGTGTCAACACCATCATTATCGACAAAGTTGTCTGTGAAGCAG 407859
                           i            i  i        i       ii v  vi       v 
C scaffold229|s       5263 ACAGGAGAGTGTCGACGCCATCATTGTCGACAAGATAGTACGTGAAGCCG 5214

  scaffold4|siz     407860 TCGACACCAAATACATTGAAGAACTTGATGACAACTACATTGGCTATGGA 407909
                               ii  ivi   i i        ii i   i       i     i  i
C scaffold229|s       5213 TCGATGCCGCGTACGTCGAAGAACTCAACGACGACTACATCGGCTACGGG 5164

  scaffold4|siz     407910 GCCCAAACAATCAAGTCAATCCTCAAACATCTGCATACCGAATGGTGCGT 407959
                                i  v      v v     ii i     v iv  i           
C scaffold229|s       5163 GCCCAGACCATCAAGACTATCCTTGAGCATCTTCGAACTGAATGGTGCGT 5114

  scaffold4|siz     407960 CATTACAACACTCAAAAAGAAACAAGCTGCTGCTGCCTTCCATGTTCAAT 408009
                           vi i  v  v  vi       i  i  vv i     i        i    
C scaffold229|s       5113 GGTCACCACTCTGGAAAAGAAGCAGGCATCCGCTGCTTTCCATGTCCAAT 5064

  scaffold4|siz     408010 GTGATCTCTTGTCCCACATCACAAAGTTTGTCCAAGAA--------ACAT 408051
                            v      vii           v       i  i    --------i  v
C scaffold229|s       5063 GGGATCTCACATCCCACATCACTAAGTTTGCCCGAGAACTTGACAAGCAA 5014

  scaffold4|siz     408052 CAAAAGCCCTGCCATGACATTGGGATACCAGCACCTGATGTCACCAAGGT 408101
                             i    i     iv     i  vi    v  v  v    i         
C scaffold229|s       5013 CAGAAGCTCTGCCGAGACATCGGCGTACCCGCTCCGGATGCCACCAAGGT 4964

  scaffold4|siz     408102 CCAACACTACGTCAAAAGCATGTACTCATCAGACATGTTTGATGACAACG 408151
                              ii       vi  i          i           i  i     v 
C scaffold229|s       4963 CCAGTACTACGTGGAAGGCATGTACTCGTCAGACATGTTCGACGACAAGG 4914

  scaffold4|siz     408152 AAATGCAGGCCTGGGAACTCAAGCCCTCTGCTGACAAAACATTGGACTCT 408201
                                     v           i     i  v        i v      i
C scaffold229|s       4913 AAATGCAGGCATGGGAACTCAAACCCTCCGCAGACAAAACGTGGGACTCC 4864

  scaffold4|siz     408202 GCCAAGACTCATTTTGTCTCCCTTTCCAAAAGCAAGGAAAAGTTCAATGC 408251
                                i     i i-   v    v v   i                    
C scaffold229|s       4863 GCCAAAACTCACTC-GTCACCCTGTACAAGAGCAAGGAAAAGTTCAATGC 4815

  scaffold4|siz     408252 CAAACACCAAGCATGC-ACCAGTGGATACAAGAGTGCCCACAGCTTTGTC 408300
                            i i i vv   vi  -   i i    i i v  i   v   v   ii  
C scaffold229|s       4814 CGAGCGCATAGCTCGCGACCGGCGGATGCGACAGCGCCAACACCTTCATC 4765

  scaffold4|siz     408301 AGTGCCAGCAGCACCAACACCACATCCCTCGGAGCCCTCTCACCTGGCGA 408350
                            iii  i      iiii v i  v  v  i   i    v  v  vii   
C scaffold229|s       4764 AACACCGGCAGCATTGGCTCTACCTCACTTGGAACCCTGTCCCCAAACGA 4715

  scaffold4|siz     408351 CCACCAAACAATGCTCAAGTACACGAACAGTCTCAAAAGCACTCTCAAAC 408400
                                    v  i   i       v         i   vii v  ii   
C scaffold229|s       4714 CCACCAAACCATACTCGAGTACACCAACAGTCTCGAAACTGCACTTGAAC 4665

  scaffold4|siz     408401 ACACACTAGAACATGAGGCTGCACTCACCATCACACAGGATCATCGCCTC 408450
                               v v   i    vv  i  v     i iv        i  i      
C scaffold229|s       4664 ACACTCAAGAGCATGCCGCCGCTCTCACTACGACACAGGACCACCGCCTC 4615

  scaffold4|siz     408451 AAGCTACTTGAAACCCAACAATAAGAACTCCTTGCCCAAACAACCAAGTT 408500
                               v                i    i      v    i  v     i  
C scaffold229|s       4614 AAGCAACTTGAAACCCAACAACAAGAGCTCCTTTCCCAGACCACCAAATT 4565

  scaffold4|siz     408501 TATGGCAATTCACACA-CCCAAC-CAGCTAATTCCACTTTCTACCTCCAC 408548
                           i     iv i v    -      -    --  i  vvivi viv v    
C scaffold229|s       4564 CATGGCGCTCCTCACAGCCCAACACAGC--ATCCCCACACCAGGCACCAC 4517

  scaffold4|siz     408549 CACTGGCGGTCGTGCACCCACACCAAGATGCAACACCT--GCAAAACCTC 408596
                                    i ivvv  v    v  v vi        i--   v    --
C scaffold229|s       4516 CACTGGCGGCCAACAACGCACAGCACGCCGCAACACCCGAGCACAACC-- 4469

  scaffold4|siz     408597 AACCACAGGCCCTCGCTACTGCAACTCATGCAAGCAAAGCAATGTCTACC 408646
                           -i   vii i  i              i      v    i          
C scaffold229|s       4468 -GCCAAGAGTCCCCGCTACTGCAACTCGTGCAAGAAAAGTAATGTCTACC 4420

  scaffold4|siz     408647 ATGAGGATGACAGGTGTTATGCTCTCAAGAAAAACGAGGACGAGCATCCA 408696
                               i  i   ivv    v   i  ii i  i   i     i i i   v
C scaffold229|s       4419 ATGAAGACGACGCCTGTTTTGCCCTTGAAAAGAACAAGGACAAACGTCCT 4370

  scaffold4|siz     408697 CAGTAGTATGTTGCCAAGATGTAGGATAGTGTGGGGCCTAGATTTAATGA 408746
                               i   iv v                v     i      v      vi
C scaffold229|s       4369 CAGTGGTACCTGGCCAAGATGTAGGATACTGTGGAGCCTAGTTTTAATTG 4320

  scaffold4|siz     408747 TATTTTAAACAATGTG-----------TA--TCCAAGTCTCTAAATTACC 408783
                                           -----------  -- i i iv v     i   i
C scaffold229|s       4319 TATTTTAAACAATGTGACTTCCACACATAGGTTCGAAACACTAAACTACT 4270

  scaffold4|siz     408784 AAGGCCCTACTAGCAACA---CCACAGGACACCACATGGCATGTCCGCTT 408830
                           -i i i i      vi  ---i    v  ---    i v i         
C scaffold229|s       4269 -GGACTCCACTAGCCGCATCTTCACACGA---CACACGCCGTGTCCGCTT 4224

  scaffold4|siz     408831 CATTCTTCCTACAAACCACTGCAATACCTGCAGCAAACATTGGCGTCTAA 408880
                             ii      v  v     i   vv   vi      i  v     ii ii
C scaffold229|s       4223 CACCCTTCCTCCACACCACCGCACGACCAACAGCAAGCAATGGCGCTTGG 4174

  scaffold4|siz     408881 CCCATGCAC--ACAAA----GTCAAACCAATTTCTCATCCTC-CATGCAT 408923
                           --       --     ----v   v -    ---   i  v -  vi vi
C scaffold229|s       4173 --CATGCACTAACAAACCCTCTCACA-CAAT---TCACCCACTCAAACTC 4130

  scaffold4|siz     408924 ACATGTAC-----ACACCAACAAGACCCCTCCACATGTCAGCATCAACCA 408968
                              v i  -----   i v    v  ----          v vivv    
C scaffold229|s       4129 ACAGGCACTATCAACATCCACAACAC----CCACATGTCACCCCGCACCA 4084

  scaffold4|siz     408969 TCAAACAGGATATCATCAATGGTACCATCCCTTCAGCAGTCAGCAACACC 409018
                               iv i i     v   i   v       v            i    i
C scaffold229|s       4083 TCAAGGAAGGTATCAACAACGGTTCCATCCCATCAGCAGTCAGCGACACT 4034

  scaffold4|siz     409019 AGCGCTACCTTCACGGCAGGTTCCCT-CACGACCCGTTCCTACACACAGA 409067
                           i    i    i   i     iv    -  i     i   v v   v vi 
C scaffold229|s       4033 GGCGCCACCTCCACAGCAGGCACCCTACATGACCCATTCATCCACTCTAA 3984

  scaffold4|siz     409068 CACCTGGTCCACCAAGATTTTCATGCCACCCATGGGTACTACCACCTCCC 409117
                           v   i v        i  v  i   ii   v ii  v  i      v vv
C scaffold229|s       3983 GACCCGCTCCACCAAAATATTTATGTTACCGACAGGAACCACCACCGCAG 3934

  scaffold4|siz     409118 CCATAAAAAGAAGCAAAACTCCTCCTCAATGT------------------ 409149
                              i-  vvv     v i              ------------------
C scaffold229|s       3933 CCAC-AATCCAAGCACAGCTCCTCCTCAATGTACGTCCGCCCGCCAACAC 3885

  scaffold4|siz     409150 --------TTG--------CTCCACCAAACACTCCTCAGTGGCAGTAAGT 409183
                           --------   --------  i           v        i  i  i 
C scaffold229|s       3884 AGTCGACATTGTACCAAACCTTCACCAAACACTACTCAGTGGTAGCAAAT 3835

  scaffold4|siz     409184 TCACAAATGCAGGCTACACATCTGTACATGACAAACACAAAGTCAATTTC 409233
                               vi i  v i       v i  ii i         i       i   
C scaffold229|s       3834 TCACTGACGCCGACTACACAGCCGTGTACGACAAACACGAAGTCAACTTC 3785

  scaffold4|siz     409234 TACAACTCCAGCACTATCAACATCACCAAAACAGCGGTCCTCACAGGATA 409283
                              i     iv                i  vvv  i        v  v  
C scaffold229|s       3784 TACGACTCCGCCACTATCAACATCACCGAACGCGCAGTCCTCACTGGCTA 3735

  scaffold4|siz     409284 TCTTTGCCCATGCACTGGCCTCTGGCAAGTAAAACTTCATCCCGTCTCAC 409333
                             vv      i    v          i i vvv   i         v vv
C scaffold229|s       3734 TCGATGCCCACGCACAGGCCTCTGGCGAATTCCACTCCATCCCGTCACTG 3685

  scaffold4|siz     409334 TCAACAAAATCTTGGACACTTTTGTCCTTGACTCGGAATGTGGGCAACAA 409383
                            v  ii v v viv  i  ii ii       i  vi    i    v    
C scaffold229|s       3684 TGAATGACAACACTGATACCCTCATCCTTGATTCCAAATGCGGGCTACAA 3635

  scaffold4|siz     409384 TCCAACTGTCTCCGATATCATCTACCAAGAACAATACCGATACGGGAACA 409433
                               viii  i          v    v v v v i  vv  v  i     
C scaffold229|s       3634 TCCACTCATCCCCGATATCATGTACCTACACCTACACACATCCGAGAACA 3585

  scaffold4|siz     409434 TCTCCAAGCCTCGCTGGAATGCAACACCGACAGCATACTCAATGTATACA 409483
                           i           v  iv          v   vii           i  ii
C scaffold229|s       3584 CCTCCAAGCCTCCCTACAATGCAACACAGACCATATACTCAATGTGTATG 3535

  scaffold4|siz     409484 AACTCCCCAGCATCCCACAGTCCATATGATATCTCCATGATGCAGCCAGT 409533
                                        vvv          i    i     i vv     ii  
C scaffold229|s       3534 AACTCCCCAGCATAGAACAGTCCATACGATACCTCCACGCAGCAGCTGGT 3485

  scaffold4|siz     409534 TATACAGCCAAATCCACTTGGTTAGCCGTCATTCGCAAGGGGAACTACAG 409583
                            v v vi i     v  v   i i  v i         i           
C scaffold229|s       3484 TTTCCCACTAAATCAACATGGCTGGCAGCCATTCGCAAAGGGAACTACAG 3435

  scaffold4|siz     409584 AGCATGGCCCTTCATCAATGTCAAGAATGTCCCTAAACATTTGCCACAAT 409633
                           vi       ii      v      i  i    vi     i  v  v    
C scaffold229|s       3434 CACATGGCCTCTCATCACTGTCAAAAACGTCCACAAACACTTTCCTCAAT 3385

  scaffold4|siz     409634 CCGAGGAAACACAACAAGGACATACATGAAG---TAAC-CCAA--CAGCG 409677
                            i     i        i    --      i ---i   -    --  - i
C scaffold229|s       3384 CTGAGGAGACACAACAGGGAC--ACATGAGGAACCAACGCCAAGGCA-CA 3338

  scaffold4|siz     409678 AGTACCACCA----------TC-------------------ACCCCTCCC 409698
                             vv      ----------  -------------------   i     
C scaffold229|s       3337 AGATCCACCAAACAGGCCCTTCCCCAAGCGGAACCTCGTACACCTCTCCC 3288

  scaffold4|siz     409699 ACAAGTACAAGACATCTTCATCCAGACCTGTGA-ACCCATAACACCCTCT 409747
                               v    v        i    i     i   -     iii      i 
C scaffold229|s       3287 ACAACTACATGACATCTTTATCCGGACCTATGACACCCACGGCACCCTTT 3238

  scaffold4|siz     409748 ACACAGATCAAACTGGAAAGTTCCCACACTTATCCAGCCAAGGTGACCAT 409797
                                           v        v  ii v     i     vi i iv
C scaffold229|s       3237 ACACAGATCAAACTGGTAAGTTCCCTCATCTCTCCAGTCAAGGAAATCGG 3188

  scaffold4|siz     409798 TATCAAATGATCTTATACCATGTTGACAGCAACACCATCTGGGTTGAACC 409847
                             i  i     ii i  i               v    v    ii     
C scaffold229|s       3187 TACCAGATGATTCTGTATCATGTTGACAGCAACTCCATATGGGCCGAACC 3138

  scaffold4|siz     409848 TACCAAAAACAAAACTGAAGGAGAACTCATCCTTGCACACTAACAAGCAC 409897
                                 i        i                 v    i v v iv  v 
C scaffold229|s       3137 TACCAAGAACAAAACCGAAGGAGAACTCATCCTAGCACGCAACCGCGCCC 3088

  scaffold4|siz     409898 TGCAATGCATGAAAACCTGAGGGATCACACCAACCCGACAAGTCCTGGAC 409947
                            v   i        i    v  i   vv   v        i   i     
C scaffold229|s       3087 TCCAACGCATGAAAGCCTGTGGAATCCAACCCACCCGACAGGTCTTGGAC 3038

  scaffold4|siz     409948 AATGAAATGTCCTCCGCATACAAGAAGGCCATCACCGCCTCAGGAATGTT 409997
                                   i   v    v     ivvv           v     v   vi
C scaffold229|s       3037 AATGAAATATCCGCCGCCTACAAACTCGCCATCACCGCATCAGGCATGAC 2988

  scaffold4|siz     409998 ATATCAACTTGTTCCTCCCAACAAACATCAACAGAACATTACTGAAAAAG 410047
                           v           i  v  ii  i v    i  iv     vi v       
C scaffold229|s       2987 CTATCAACTTGTCCCACCTGACGACCATCGACGTAACATAGCAGAAAAAG 2938

  scaffold4|siz     410048 CCATTCAGACCTGGAAGGATCGCTTAACTGCTGTCGTCAGTAGCACAGAC 410097
                            i  i  i           i i   v i   i   i     i        
C scaffold229|s       2937 CTATCCAAACCTGGAAGGACCACTTCATTGCCGTCATCAGTGGCACAGAC 2888

  scaffold4|siz     410098 AACAAA-TTCCCCTCCACCTCTGGTGCCAGCTTGTTCCACAAATGGAGCG 410146
                           ivi   -             i        ii vv v           i  
C scaffold229|s       2887 GCTAAATTTCCCCTCCACCTTTGGTGCCAATTACTACCACAAATGGAACG 2838

  scaffold4|siz     410147 CCAGCTCAGTCTCCTATGTCAATCCAATGCAAACCCACATATATCCTCAC 410196
                              i   v i  i   i v            v    v  i  v     v 
C scaffold229|s       2837 CCAACTCTGCCTTCTACGGCAATCCAATGCATACCCCCACATTTCCTCCC 2788

  scaffold4|siz     410197 ATGCACATCTCTAGGGACATTATGATTACAACACCCATCCCTT-GTGCCC 410245
                             i i        v  v   i    i      i v  i  i  -  -   
C scaffold229|s       2787 ATACGCATCTCTACGGCCATCATGACTACAACGCACACCCTTTCGT-CCC 2739

  scaffold4|siz     410246 ATAAGTATGGGAGCTCTTGTCCAAGACAAACCCCATAGCCGAAAGTCATT 410295
                           v ii i    i   i        v           iv    v  i  v  
C scaffold229|s       2738 CTGGGCATGGAAGCCCTTGTCCACGACAAACCCCACCGCCGCAAATCTTT 2689

  scaffold4|siz     410296 CGCACAATACTGCACAAAAGGTTTTGTCATCCATACCTCCTATGAGCATT 410345
                           i  v   i       v  i  v v       vii  v  vi i     i 
C scaffold229|s       2688 TGCCCAACACTGCACCAAGGGGTATGTCATCGGCACATCACACGAGCACT 2639

  scaffold4|siz     410346 ATCGCTGCTCGAAAGTATGGACCCCATCCTCACAAACCACCCACATCTCC 410395
                            i       v      i     v   v i    iv       ii     i
C scaffold229|s       2638 ACCGCTGCTGGAAAGTGTGGACACCAACTTCACGCACCACCCGTATCTCT 2589

  scaffold4|siz     410396 GCCACAGTTTTCTTCAAGCACAAGTATATAACTAACCTCTCTGTCACACC 410445
                                   i        i        i  v  i    i         v  
C scaffold229|s       2588 GCCACAGTCTTCTTCAAACACAAGTACATCACCAACCCCTCTGTCACCCC 2539

  scaffold4|siz     410446 AGCAGACGCAATCATTGCAGCAACTGCTAACCTAGCACATGTCCTCACCA 410495
                           v              v     vi    v      v v   v v     v 
C scaffold229|s       2538 TGCAGACGCAATCATAGCAGCCGCTGCAAACCTATCTCATCTACTCACAA 2489

  scaffold4|siz     410496 CCAACCTCACAGCACGACACCACAACACCTTGAAGCAAGCCAACCTCACA 410545
                           v   i   vvi  v iv   v      vvv v  v   v vi i     v
C scaffold229|s       2488 ACAATCTCCAGGCCCATCACAACAACAAAGTCAACCAATCAGATCTCACC 2439

  scaffold4|siz     410546 CAACTACGTATCCTCATGTAA-CGTCCCCGTCTCTCTAAACAC----CGA 410590
                            i     iv     v iii  - i  v  -  i i vv     ---- i 
C scaffold229|s       2438 CGACTACAAATCCTAACACAACCATCGCC-TCCCCCGCAACACAATGCAA 2390

  scaffold4|siz     410591 C-----ATCAGAGCACACCCACAACACGGTGCACACTACCATCTCCCCAC 410635
                            -----    - vv    i   v     vvi   i --  i--   i   
C scaffold229|s       2389 CACATTATCA-ACAACACTCACCACACGCAACACGC--CCG--TCCTCAC 2345

  scaffold4|siz     410636 CCTACTATACCACCACTTGTATCTGACTATAACAGTGACTCCAGTGCAAG 410685
                            -------iv  v  v  ---  i      i    i          vv  
C scaffold229|s       2344 C-------GGCAGCAGTT---TCCGACTATGACAGCGACTCCAGTGACAG 2305

  scaffold4|siz     410686 TGACAATGAATCCATTGC--TGCGAAACCAAGGGTGTTGCGG--GC---- 410727
                               i i     v  vi -- v v v   --v    iiv   --  ----
C scaffold229|s       2304 TGACGACGAATCAATAACCATCCCACACC--CGGTGCCCCGGCTGCCTCT 2257

  scaffold4|siz     410728 ---ACCTCCAAGGGTGACATC-TACTTTTCTCTCAGCACCACTCCCACAA 410773
                           ---             v  i -i vivvv iv v -      vi   vii
C scaffold229|s       2256 GCAACCTCCAAGGGTGTCACCACAACAAACCATGA-CACCACGTCCAAGG 2208

  scaffold4|siz     410774 TTGTCCACAGCACACACG---CACCCAGCACATAATACATGCAGTAGAGT 410820
                           v   ---      v v i---iv   i   i i  i  ii     v v i
C scaffold229|s       2207 GTGT---CAGCACCCCCATCCTCCCCGGCATACAACACGCGCAGTCGCGC 2161

  scaffold4|siz     410821 TTGATCAATAACACAAGAAAACATCCTACACCCAC-CCACCACA 410863
                           viivv    v     i    v           ii -    v   
C scaffold229|s       2160 ACATACAATCACACAGGAAACCATCCTACACCTGCTCCACAACA 2117

Matrix = 20p43g.matrix
Kimura (with divCpGMod) = 23.71
Transitions / transversions = 1.29 (487/378)
Gap_init rate = 0.03 (123 / 3768), avg. gap size = 2.08 (256 / 123)


234 26.03 1.37 0.00 scaffold4|size935939 412091 412163 (517103) rnd-1_family-542#Unknown 1 74 (433) m_b695s001i3 148458

  scaffold4|siz     412091 AACCTCAATGTCTGTCCATAAACTGACCTGTAACAAGGTACAAAGTTCAG 412140
                                i ?  i vivv     vv  vi  v i        v   v     
  rnd-1_family-          1 AACCTTANTGCCAAAGCATAATATGTTCTTTGACAAGGTAAAAACTTCAG 50

  scaffold4|siz     412141 TCATTGTAATTACAT-AAAAATGA 412163
                                  ivi     -  i  i  
  rnd-1_family-         51 TCATTGTGCCTACATCAAGAACGA 74

Matrix = 20p43g.matrix
Kimura (with divCpGMod) = 30.75
Transitions / transversions = 0.90 (9/10)
Gap_init rate = 0.01 (1 / 72), avg. gap size = 1.00 (1 / 1)


420 32.00 3.11 2.71 scaffold4|size935939 412255 412511 (516755) C rnd-4_family-918#Unknown (578) 845 588 m_b695s001i4 148459

  scaffold4|siz     412255 GAATCAGGCAAGATTAGTTGGGGTTTTGTATAAAGCCCCATCGGGCT-TG 412303
                            ?i ?i  v i  iv   i   vv v  ii v       i? ---  -  
C rnd-4_family-        845 GNGTNGGGAAGGACGAGTCGGGCATGTGCGTCAAGCCCCGNC---CTCTG 799

  scaffold4|siz     412304 TTCTGTCTGGGGGCAT-TCAAAAAGAAGGCCTGGAGGGCCCTAGACA-AG 412351
                           i? i   vi vvv  i-i  vv             i?   i v   i-? 
C rnd-4_family-        798 CNCCGTCAAGTCCCACACCACCAAGAAGGCCTGGAANGCCTTCGACGCNG 749

  scaffold4|siz     412352 ATAGGGGACACCAATGTGCATACTTCATCTGTTGTGTCCACAACT----A 412397
                           vi i --- v?? vv ?  i         i i ii-?   vii  ---- 
C rnd-4_family-        748 CCAAG---CCNNACGGNGCGTACTTCATCCGCTAC-NCCAGGGCTCCTGA 703

  scaffold4|siz     412398 AGCTGTTCACATTGCTCTGAGCCTTCCCTCATCAGTGGCTAACTTGTGTC 412447
                           v  v  i     i  i iv  i  i  ?vv?  i  i v?i   i?  i 
C rnd-4_family-        702 TGCGGTCCACATCGCCCCCAGTCTCCCNGGNTCGGTAGGNGACTCNTGCC 653

  scaffold4|siz     412448 ACATCGTTCAGAAGCTCCATCACCACAAGGCAGCCACTGACACCTTGGTT 412497
                           v    i    i i i  v vv    ?v i  v v ii?     i v  ii
C rnd-4_family-        652 CCATCATTCAAAGGTTCAAGGACCANCAAGCCGGCGTNGACACTTGGGCC 603

  scaffold4|siz     412498 G-CCTCTTTTGGATG 412511
                            -   ?  ii     
C rnd-4_family-        602 GCCCTNTTCCGGATG 588

Matrix = 20p43g.matrix
Kimura (with divCpGMod) = 37.75
Transitions / transversions = 1.50 (48/32)
Gap_init rate = 0.05 (12 / 256), avg. gap size = 1.25 (15 / 12)


289 26.62 0.89 2.73 scaffold4|size935939 414872 414983 (514283) C rnd-5_family-1257#Unknown (1911) 404 295 m_b695s001i5 148460

  scaffold4|siz     414872 TCAAACAGCATGGTTGAAAGGCTGATGATGCCAAGGCACCCTACGAATTG 414921
                               i  ?v i  ?ii      ?  i  i   i  iiv    ?  vvi ?
C rnd-5_family-        404 TCAAGCANGACGGNCAAAAGGCNGACGACGCCGAGATCCCCTNCGCCCTN 355

  scaffold4|siz     414922 TGGGA-AAGATGTTCTGGGAGCTTTTACCCAGAGGTTTCCCCTCTTGCCC 414970
                                -?        v?   iv?ii     -vvv ?i       --  i 
C rnd-5_family-        354 TGGGACNAGATGTTCGNGGAAANCCTACCC-CCCGNCTCCCCTC--GCTC 308

  scaffold4|siz     414971 CCACCTGGCAGGA 414983
                           i  v i  iv   
C rnd-5_family-        307 TCAGCCGGTTGGA 295

Matrix = 20p43g.matrix
Kimura (with divCpGMod) = 30.11
Transitions / transversions = 1.64 (18/11)
Gap_init rate = 0.04 (4 / 111), avg. gap size = 1.00 (4 / 4)


663 34.24 2.11 3.12 scaffold4|size935939 415743 416357 (512909) rnd-1_family-862#Unknown 15 623 (13) m_b695s001i6 148461

  scaffold4|siz     415743 CCAGAATCACTTAAGCCTAATAGACCCCCCCTTCCAGTCTATCCAACTGG 415792
                             i   ii? v ii ?  i ii   i    ? v  i?  i     i?   
  rnd-1_family-         15 CCGGAACTNCATGGGNCTGACGGACTCCCCNTACCGNTCCATCCAGNTGG 64

  scaffold4|siz     415793 TGGTCAGGGCAAAGCAGATCACCTATGGACGCATTGATGACACAAAGAAC 415842
                             ? ? v?  v     vi vi ?  i  ?vi vv?? v   vvi vv   
  rnd-1_family-         65 TGNTNATNGCCAAGCACGTGGCNTACGGNGACCGNNAGGACCGGACCAAC 114

  scaffold4|siz     415843 GCTTTCCAATACACAGAAGTTGT-CTGTAGTCTCTCCAAGATAACC--AT 415889
                           v v     ? iviv?vi?  i  -   v ---i  ? vi ii v? -- i
  rnd-1_family-        115 CCATTCCANTGGGANCGNGTCGTNCTGAA---CCTNCCGGGCACNCGGAC 161

  scaffold4|siz     415890 GTATAACAGCACCTACCCTTGGGTCATCAAGAGGCAATGCGACGGGGGGA 415939
                           v  ii  vv    ivv  ?     ?v     ivv ii?i?     ?viv?
  rnd-1_family-        162 CTACGACCCCACCCTGCCNTGGGTNTTCAAGGTCCGGNANGACGGNCACN 211

  scaffold4|siz     415940 TCACCAGCAAGATATTGGTCTATGTGGATGATGGGCTACACATGGGACTC 415989
                            ?i ??  i ?i ? ?v  ?  i     i  i  ?vvivv  i    ivv
  rnd-1_family-        212 TNGCNNGCGANGTNTNCGTNTACGTGGACGACGGNAAGGCCACGGGATGG 261

  scaffold4|siz     415990 AACAAACTCACATGCTGGAAGACCACTCAATGATTCTGCTCAGTCATTGG 416039
                           v?  iivivi i      i  i  ? ivi i i   -   v  viii v 
  rnd-1_family-        262 TNCAGGGCGGCGTGCTGGGAGGCCNCCGGACGGTTC-GCTAAGGTGCTCG 310

  scaffold4|siz     416040 GT-GGTTGGGAATGCAACACACCTCCCAGAAAAGGACTGAACCAACCATC 416088
                           vi-  i    i  ?  iv  i     ?i   iv    v     vv   iv
  rnd-1_family-        311 CCAGGCTGGGGATNCAGGACGCCTCCNGGAAGCGGACGGAACCCTCCACG 360

  scaffold4|siz     416089 AGGCCGGGGTCCATGCTGGATGCTGGGAGTGTGATGAGTTTGGA---AGG 416135
                            vv     ?i ?----   --  ?     i  ?i vviivi   ---i  
  rnd-1_family-        361 ACCCCGGGNCCN----TGG--GCNGGGAGCGTNGTCCACACGGACGAGGG 404

  scaffold4|siz     416136 TAAGGT-ACACATGGTCTCCAAATAACGATGGATGAAGACCCGGGCCCTA 416184
                           iiv   -  - v    v  ?v iv ivii   ivv       ii vv  i
  rnd-1_family-        405 CGTGGTTAC-CTTGGTGTCNCAGAAGAAGTGGGACAAGACCCAAGAGCTG 453

  scaffold4|siz     416185 GTCAATGATCTTGTTGTGCTACGGAT-AGCATAAACA----GTGCTACCC 416229
                           i  i v  v  i------ v  i   -   iviii v----  i v   v
  rnd-1_family-        454 ATCGAGGAGCTC------CGACAGATGAGCGAGGGCCCGACGTACGACCG 497

  scaffold4|siz     416230 AAATTACATGTAGAACAAATCAGGGGCTTCCTGATATATGTCAACAGGAC 416279
                           ?  --i ivv i  i  i   v    ?        ?  i   vv?v    
  rnd-1_family-        498 NAA--GCGGCTGGAGCAGATCCGGGGNTTCCTGATNTACGTCTCNCGGAC 545

  scaffold4|siz     416280 CTATGAATGGTCCTTGCCTTACCTCAAGATTCTACACCTCACCACTGGCT 416329
                           v  i  i   vivv v  ?     ?   ivv  ?     v    ii i v
  rnd-1_family-        546 GTACGAGTGGATGGTCCCNTACCTNAAGGGGCTNCACCTGACCATCGACG 595

  scaffold4|siz     416330 TGTGGCAAGAGGGGCATGGCTGGGAAGG 416357
                           v?   vii     ?viv i i??  i  
  rnd-1_family-        596 GNTGGAGGGAGGGNAGAGACCNNGAGGG 623

Matrix = 20p43g.matrix
Kimura (with divCpGMod) = 42.89
Transitions / transversions = 1.17 (110/94)
Gap_init rate = 0.04 (26 / 614), avg. gap size = 1.23 (32 / 26)


783 29.48 2.19 0.96 scaffold4|size935939 416568 416978 (512288) C rnd-1_family-482#Unknown (1470) 2138 1723 m_b695s001i7 148462

  scaffold4|siz     416568 CCAGTCAAAT---GCCTTATACCTCATGGGAGATGCCAGTGGGGCTGGGT 416614
                                  v i---     i     v     ?  i     i   ivv  ? 
C rnd-1_family-       2138 CCAGTCATACTCGGCCTTGTACCTGATGGGNGACGCCAGCGGGAAGGGNT 2089

  scaffold4|siz     416615 TCAGTTCTGCATTCTGGGACAAAGGTGGTCAACTACCAAG---CAGGGAA 416661
                             i ?  ?  vv ?       v  ?- iv  v iv?iii --- i  ?? 
C rnd-1_family-       2088 TCGGNTCNGCCGTNTGGGACACAGN-GAACATCCTNTGGGAGTCGGGNNA 2040

  scaffold4|siz     416662 TCATGCCCTTGAAATTGCA-AGGGAGTCCTCCAACTCCAGAGAAGCTGAA 416710
                           ii i ?  i-  v? vv  -??    v    ?    ? ?       ?  v
C rnd-1_family-       2039 CTACGNCCC-GACNTACCAGNNGGAGACCTCNAACTNCNGAGAAGCNGAC 1991

  scaffold4|siz     416711 AACATTGCGATGAGGATTGAGGAGCTCTTGAAGGCAGGGGCTCATGA-GG 416759
                              v v ivvivv  v v      i vvv     - v  ? v v   -  
C rnd-1_family-       1990 AACCTGGTCTCCCGGCTGGAGGAGTTGGAGAAGG-ACGGNCGCTTGACGG 1942

  scaffold4|siz     416760 GGAAAGAAATCTTCATCACAATGGGCAA-GCAACTGTGTAAAGGTACCTT 416808
                           ivivi  ii ?   i  viv i  i   -  vi -  vii i  ?     
C rnd-1_family-       1941 ACGCGGAGGTNTTCGTCTTCACGGACAACGCCGC-GTTCGAGGGNACCTT 1893

  scaffold4|siz     416809 CTTTAATGGCCACTTGTTATCCTCTAAACTAAACGGCATCATCATAAGGC 416858
                           i vi  v  ?    i??vv   vvv  i  ?    i??     v ?v   
C rnd-1_family-       1892 TTACAAGGGNCACTCNNACTCCGAGAAGCTNAACGANNTCATCCTNCGGC 1843

  scaffold4|siz     416859 TTCGGGTCATTCAGTTGGCTACCCCCTTTGTCTTACACATCATTCATGTA 416908
                            ?   vvvi ?  iivi?v?   vv v ii ?i ?   i ?  i  i  i
C rnd-1_family-       1842 TNCGGCAGGTNCAACGANGNACCGGCGTCATNCTNCACGTNATCCACGTG 1793

  scaffold4|siz     416909 GCAGGCACCAGGACAAAAGAAACCAGAGTGAATGGTTTATCCAGGGGAGA 416958
                             i  ?  ?v ? ii  i  ii vi ?i vi i  ?i i   v    i  
C rnd-1_family-       1792 GCGGGNACNCGNATGAAGGAGGCGGGNATCGACGGNCTGTCCCGGGGGGA 1743

  scaffold4|siz     416959 CTTTGTGGAGGGCATGATGA 416978
                            i v?    i  ?       
C rnd-1_family-       1742 CCTGNTGGAAGGNATGATGA 1723

Matrix = 20p43g.matrix
Kimura (with divCpGMod) = 35.79
Transitions / transversions = 1.11 (63/57)
Gap_init rate = 0.02 (9 / 410), avg. gap size = 1.44 (13 / 9)


42264 11.21 1.98 1.45 scaffold4|size935939 417024 423286 (505980) C scaffold171|size496807_(dbseq-nr_295)_[215868,222163]#LTR/Gypsy (0) 6296 1 m_b695s001i8 148463

  scaffold4|siz     417024 TGACCTAAGCCGTTTGGAGATAAAAAATA--AAGTACGAATATTGTAGGT 417071
                                              i         --  i   v   v i    i 
C scaffold171|s       6296 TGACCTAAGCCGTTTGGAGGTAAAAAATACTAAATACCAATTTCGTAGAT 6247

  scaffold4|siz     417072 AAACGTAT-ACA-ACTTGTTGGTGTTGGTAAATTGTGAGCTTATTGATTA 417119
                              v  i - i - i      i  v      v            iiv   
C scaffold171|s       6246 AAAGGTGTTATAGATTTGTTGATGATGGTAATTTGTGAGCTTATCATTTA 6197

  scaffold4|siz     417120 TGAATTACAATGAACAAATGAGGATGGAAGGGCAATGCAATCCCTTTCAT 417169
                           vviv      v                i v v    i       ------
C scaffold171|s       6196 GTGTTTACAAAGAACAAATGAGGATGGGATGTCAATACAATCCC------ 6153

  scaffold4|siz     417170 CCTAAAACAAACAAATGGGATT-TGTGTAGGTTTCTACACATCCCTGGTA 417218
                           -----   i  vv   iv    -                  vii      
C scaffold171|s       6152 -----AACGAAATAATATGATTCTGTGTAGGTTTCTACACAGTTCTGGTA 6108

  scaffold4|siz     417219 TGTTTATACCCTTCTCTTGAGGG--------TGTTCTCTCCAGGGGTGTT 417260
                                 i    --------    --------      vv --i vi    
C scaffold171|s       6107 TGTTTACACCC--------AGGGAACATGGATGTTCTGAC--AGCATGTT 6068

  scaffold4|siz     417261 CTCCTGTCGCTTAGATCCAAAGATATGGATCTTTGTCCTTGTCAGGATCC 417310
                            i ii     v       i          i   iiv   -  i    i i
C scaffold171|s       6067 CCCTCGTCGCATAGATCCGAAGATATGGACCTTCAACCT-GTTAGGACCT 6019

  scaffold4|siz     417311 TTCCTCACTTGGGAGGTTAGGATGAGTCCTTACTTGGGAGTTTTCGAATT 417360
                           i  vi            i       vi                       
C scaffold171|s       6018 CTCACCACTTGGGAGGTCAGGATGATCCCTTACTTGGGAGTTTTCGAATT 5969

  scaffold4|siz     417361 ----------------------GGTACC--TAAGGGTACTAATTAAGGTA 417386
                           ----------------------    i -- i       v          
C scaffold171|s       5968 AGTCCATATTGGTACTAATAAGGGTATCAATGAGGGTACAAATTAAGGTA 5919

  scaffold4|siz     417387 GGTTCTTGGCCTATGTCACTCGCCCC-ACAAATGGAGAATCAGGGTGATA 417435
                                      v              -  i       i          v 
C scaffold171|s       5918 GGTTCTTGGCCAATGTCACTCGCCCCCACGAATGGAGGATCAGGGTGAAA 5869

  scaffold4|siz     417436 TACA-GAGCG-AAAAAACCTGCATGAGGAAAAAAATTATCCATGTCCCTG 417483
                           v v -   v -          i -i                     i  v
C scaffold171|s       5868 AAAAAGAGGGGAAAAAACCTGTA-AAGGAAAAAAATTATCCATGTCTCTT 5820

  scaffold4|siz     417484 TATGTACAAACTAAGAAGTCTGTGACTGTGTGTTTAAAGCGTAAGTGTTT 417533
                                         i                 i -               
C scaffold171|s       5819 TATGTACAAACTAAAAAGTCTGTGACTGTGTGCT-AAAGCGTAAGTGTTT 5771

  scaffold4|siz     417534 TGTATAGAAGAGGGAGATGACACATATAAAAATATCATGCTTAATACTGG 417583
                           -  i                      -       v           i   
C scaffold171|s       5770 -GTGTAGAAGAGGGAGATGACACATA-AAAAATAACATGCTTAATATTGG 5723

  scaffold4|siz     417584 TTAAGTGTGCTGGTTAAAAAAAGGTGTGACTCTTCTGATATTTAATCGCT 417633
                                 v              -                          i 
C scaffold171|s       5722 TTAAGTCTGCTGGTTAAAAAA-GGTGTGACTCTTCTGATATTTAATCGTT 5674

  scaffold4|siz     417634 CAGATTTTGTTCCGCGTTGAACCCTGATTGTCCCATTTGTATGAATTGTC 417683
                                     v                 v        ii       v ii
C scaffold171|s       5673 CAGATTTTGTACCGCGTTGAACCCTGATAGTCCCATTCATATGAATAGCT 5624

  scaffold4|siz     417684 GTGATAGTCCAAGGATCACTTTCATACCAACTTTCTGACTTGCGGAGGAT 417733
                                                       i   i          i v    
C scaffold171|s       5623 GTGATAGTCCAAGGATCACTTTCATACCGACTCTCTGACTTGCAGTGGAT 5574

  scaffold4|siz     417734 ACCATCTTTCCTAAGAAGTACTTGATCACCAATTTTATAATCCCAATCAT 417783
                                    i                      i                 
C scaffold171|s       5573 ACCATCTTTTCTAAGAAGTACTTGATCACCAACTTTATAATCCCAATCAT 5524

  scaffold4|siz     417784 GGCGTGAGCAATTTTCC-GCATCGTGTTGAGGTCTGTTTGGTGCTGCCTA 417832
                                    i       -                v        i      
C scaffold171|s       5523 GGCGTGAGCGATTTTCCTGCATCGTGTTGAGGTCAGTTTGGTGTTGCCTA 5474

  scaffold4|siz     417833 TGTTCTCCTATTTTATTCCAGTCAGCAAGGAAGGGAACGTCAAACAACAT 417882
                                                                   vi        
C scaffold171|s       5473 TGTTCTCCTATTTTATTCCAGTCAGCAAGGAAGGGAACGTAGAACAACAT 5424

  scaffold4|siz     417883 GTCCCTGCCAAATATTGCTGCTCCTGGGGAGGCTGTTAGTACTGTATGGT 417932
                                       v        v            v               
C scaffold171|s       5423 GTCCCTGCCAAAAATTGCTGCACCTGGGGAGGCTTTTAGTACTGTATGGT 5374

  scaffold4|siz     417933 GAGTT---TGAATGG-CCCATGCTGCGTTGGTTAGGAACGCGTCTATGTC 417978
                           i    ---i      -          i   i          i        
C scaffold171|s       5373 AAGTTGAGCGAATGGTCCCATGCTGCATTGATTAGGAACGCATCTATGTC 5324

  scaffold4|siz     417979 ACTGGCAACTACTGTATTGGCCATATCTAGTTCAGTAGTGCGGAGCATTG 418028
                             i   v v               i                         
C scaffold171|s       5323 ACCGGCTAATACTGTATTGGCCATGTCTAGTTCAGTAGTGCGGAGCATTG 5274

  scaffold4|siz     418029 CAGTAATTACTTGATGCACCCACTCCAGTATAGTATTCGCTTGTGGGTTC 418078
                                                i           i    i           
C scaffold171|s       5273 CAGTAATTACTTGATGCACCCGCTCCAGTATAGCATTCACTTGTGGGTTC 5224

  scaffold4|siz     418079 TTGACACTGGTTGGCTTACGCTTGGTCCCATATGATTCACAAAGGGCTTC 418128
                                                   i              v          
C scaffold171|s       5223 TTGACACTGGTTGGCTTACGCTTGATCCCATATGATTCAGAAAGGGCTTC 5174

  scaffold4|siz     418129 GAATTGAAGTTTAATTTTGCTTCCATTGTCATAGATAATGTATTGACAAC 418178
                           i  v        i v  i               i                
C scaffold171|s       5173 AAAGTGAAGTTTGAATTCGCTTCCATTGTCATAAATAATGTATTGACAAC 5124

  scaffold4|siz     418179 ATGGATAACGGCTTAACCAGGTCTTATTTACTATGTTACTTATCATTGCA 418228
                           i            v     i        i    vi               
C scaffold171|s       5123 GTGGATAACGGCTAAACCAAGTCTTATTCACTAAATTACTTATCATTGCA 5074

  scaffold4|siz     418229 GATGATTTGTCAAAGTATGGTAACTTAGGAGTGGTATGAGTCTTAGTGCC 418278
                                                  i  v   v                   
C scaffold171|s       5073 GATGATTTGTCAAAGTATGGTAATTTTGGATTGGTATGAGTCTTAGTGCC 5024

  scaffold4|siz     418279 CTTTTGCCCCTTGTTATCCTCGGGAGTAACCGCATCTGTGGTTACTGGAA 418328
                                    i  iv     vi                        i  v 
C scaffold171|s       5023 CTTTTGCCCTTTAGTATCCGTGGGAGTAACCGCATCTGTGGTTACCGGCA 4974

  scaffold4|siz     418329 GTTCTACTATTTCAAACCAACTAGAAGCTGGATCTATCATAGTAAGACAC 418378
                                    i                       iv               
C scaffold171|s       4973 GTTCTACTACTTCAAACCAACTAGAAGCTGGATTGATCATAGTAAGACAC 4924

  scaffold4|siz     418379 ATAAAGTCAATTTCTGTCCCATCTTTACCTTTGAGGGTGTATGGTCCAAT 418428
                                  i                                          
C scaffold171|s       4923 ATAAAGTTAATTTCTGTCCCATCTTTACCTTTGAGGGTGTATGGTCCAAT 4874

  scaffold4|siz     418429 AAGATCCACACATAATGCCTCCCAAGGGTTTGTGATGACAATCTTAGCAG 418478
                              i         i v                         v        
C scaffold171|s       4873 AAGGTCCACACATGAGGCCTCCCAAGGGTTTGTGATGACAAGCTTAGCAG 4824

  scaffold4|siz     418479 GGATCTCACCTTACTTGTGATTGTGTTGTTTGTTGACTTGACATATACGA 418528
                              vi iv  v        v      ii                    i 
C scaffold171|s       4823 GGAGTTTCCCGTACTTGTGCTTGTGTCATTTGTTGACTTGACATATACAA 4774

  scaffold4|siz     418529 CAGTTTTTGACATGTGATCA-ATGGTACGTCTCATACCTTTCCAATACAT 418577
                                             ii-  i    v  v                  
C scaffold171|s       4773 CAGTTTTTGACATGTGATTGGATAGTACCTCACATACCTTTCCAATACAT 4724

  scaffold4|siz     418578 CGCGGC----------TCTTCAAGATGTGTATGCCCAGGATGCTGCAAAT 418617
                           i     ----------    i    i  v i  i i            i 
C scaffold171|s       4723 TGCGGCGTGCAACGTCTCTTTAAGACGTCTGTGTCTAGGATGCTGCAAGT 4674

  scaffold4|siz     418618 AGTGGTGATACCATCTAACTGCTCGACTTTGAAGGGTTTGGGGGATGACC 418667
                                        v          i i       v i  v          
C scaffold171|s       4673 AGTGGTGATACCAGCTAACTGCTCAATTTTGAAGTGCTTTGGGGATGACC 4624

  scaffold4|siz     418668 ATCCTGCCATCCTTACATAATAATTGTGTATCCTCTACTAATTGAGTGGA 418717
                                i              i  v           i              
C scaffold171|s       4623 ATCCTACCATCCTTACATAACAAATGTGTATCCTCCACTAATTGAGTGGA 4574

  scaffold4|siz     418718 ATACTTATCATGCTTACTAAGTTTCTTCAAAGTTGCATCTGTCGTCTGGG 418767
                                 i     ii   v   i    v                       
C scaffold171|s       4573 ATACTTGTCATGTCTACGAAGCTTCTGCAAAGTTGCATCTGTCGTCTGGG 4524

  scaffold4|siz     418768 CTTGTGCAATTTCCTTCACTGTTAAGGGGTAAATTACATCTTTGTCGCTG 418817
                                      i             v                i       
C scaffold171|s       4523 CTTGTGCAATTCCCTTCACTGTTAATGGGTAAATTACATCTTCGTCGCTG 4474

  scaffold4|siz     418818 CGATTAGCAAACACCAGATTAATACTTTCTTGATGATCAGGAGTGCCATT 418867
                            i          i                   i  i    i     ii i
C scaffold171|s       4473 CAATTAGCAAACGCCAGATTAATACTTTCTTGGTGGTCAGAAGTGCTGTC 4424

  scaffold4|siz     418868 GGCACCTAATGCATTTTTGGTGTAATGACACCAGCATTCCGTGAACGCCA 418917
                           i    i i    i vi ii     i             ii       i  
C scaffold171|s       4423 AGCACTTGATGCGTGCTCAGTGTAGTGACACCAGCATTTTGTGAACGTCA 4374

  scaffold4|siz     418918 TCCAATTAGCGTTGTCATCTTGGGTTGGACCTGAGTCTAACCTAGAGATG 418967
                                  i                       v     i  i v       
C scaffold171|s       4373 TCCAATTGGCGTTGTCATCTTGGGTTGGACCGGAGTCCAATCGAGAGATG 4324

  scaffold4|siz     418968 GCATCTGCAACAGTGTTATGGATGCCTTTGATGTGCACAATTTTGGGACC 419017
                                v     v                 v             i      
C scaffold171|s       4323 GCATCAGCAACCGTGTTATGGATGCCTTTTATGTGCACAATTTCGGGACC 4274

  scaffold4|siz     419018 ATACTCTTCAAGTAATAATCTCCACCGATAAACTCGGTCCGAGGTTAATC 419067
                                                   v i   i        v        --
C scaffold171|s       4273 ATACTCTTCAAGTAATAATCTCCAGCAATAGACTCGGTCAGAGGTTAA-- 4226

  scaffold4|siz     419068 CAAGCGCATCTTGGATTAAATTTTTATGGTCTGTATAGACCTTTATTTGT 419117
                           -   v              i  i                           
C scaffold171|s       4225 -AAGGGCATCTTGGATTAAGTTCTTATGGTCTGTATAGACCTTTATTTGT 4177

  scaffold4|siz     419118 TGTCCCCACAGTATGCCTTTGAACTCTTTTAGTGTCTCCACTATGGCCAG 419167
                                                     i  v             v      
C scaffold171|s       4176 TGTCCCCACAGTATGCCTTTGAACTCCTTAAGTGTCTCCACTAGGGCCAG 4127

  scaffold4|siz     419168 TAGTTCAATTTCAGTCACACTGTATTTTTGTTGCGCTACAGACAACTTTC 419217
                             i  v      i           i          ii       ii    
C scaffold171|s       4126 TAATTAAATTTCGGTCACACTGTACTTTTGTTGCGTCACAGACAGTTTTC 4077

  scaffold4|siz     419218 TGCTGAAAAACGCAAGAGGCCGATTACCTTGAGTAATCACTGAACCTAGT 419267
                           ii     i v   i  i   i-      i                 v   
C scaffold171|s       4076 CACTGAAGATCGCGAGGGGCT-ATTACCCTGAGTAATCACTGAACCAAGT 4028

  scaffold4|siz     419268 TGCTTAGACAAGGCATCAGTGTATATTTCAAATTCCTTTGAAAAATCAGG 419317
                             i      iv                         v     v    i  
C scaffold171|s       4027 TGTTTAGACGCGGCATCAGTGTATATTTCAAATTCCATTGAATAATCGGG 3978

  scaffold4|siz     419318 GTAGGCTAAAACTACATCTTTTGCGATAGCAGCTTTTACGTTATCAAATG 419367
                           i        i           v                            
C scaffold171|s       3977 ATAGGCTAAGACTACATCTTTAGCGATAGCAGCTTTTACGTTATCAAATG 3928

  scaffold4|siz     419368 CTATTTGATGTACCTCATCCCAATACCAAGGTCTCTTCTTGGTTTTCTTG 419417
                                  i                         v   i            
C scaffold171|s       3927 CTATTTGGTGTACCTCATCCCAATACCAAGGTCGCTTTTTGGTTTTCTTG 3878

  scaffold4|siz     419418 GCTTTGGTGACTTTGGTATGACCACACTCTCCTACTAAGGAGGTGAGTGG 419467
                                         i                    i  v    i      
C scaffold171|s       3877 GCTTTGGTGACTTTAGTATGACCACACTCTCCTACCAATGAGGCGAGTGG 3828

  scaffold4|siz     419468 GGCAAGCATTTCACTACATCTTGCCCAAAGATCTCTATAGTACTGGACCA 419517
                                            i              v                 
C scaffold171|s       3827 GGCAAGCATTTCACTACGTCTTGCCCAAAGATATCTATAGTACTGGACCA 3778

  scaffold4|siz     419518 TGCCCAGAAACCTACGGAGGTCTTTGACTTGTTTTGGCGGTGTAATTGCA 419567
                                  i                                   i     i
C scaffold171|s       3777 TGCCCAGGAACCTACGGAGGTCTTTGACTTGTTTTGGCGGTGTGATTGCG 3728

  scaffold4|siz     419568 AGTATCGCCTGCACTTTGTTTGGTTGTGGCTTAATGCCCGTCCTGGTTAG 419617
                                   i  i           i        v     v          i
C scaffold171|s       3727 AGTATCGCTTGTACTTTGTTTGGCTGTGGCTTTATGCCAGTCCTGGTTAA 3678

  scaffold4|siz     419618 TATATAACCCAAGTATTCTGTTTCAATAGCGCAAAACTTCGATTTTGGGG 419667
                                 v    ii        i  v i   i        i          
C scaffold171|s       3677 TATATATCCCAGATATTCTGTCTCTACAGCACAAAACTTTGATTTTGGGG 3628

  scaffold4|siz     419668 CATTGACTCTCAAGCCCGCATCTTGCAGTCTGGTTAGTACCAACCTTAGA 419717
                           ii               i i   i          v             i 
C scaffold171|s       3627 TGTTGACTCTCAAGCCCACGTCTCGCAGTCTGGTAAGTACCAACCTTAAA 3578

  scaffold4|siz     419718 TGATCTAGGTGGTCATCCAGACTTGCCCTGGTGATGCAAAGCAAATCATC 419767
                                                                        i    
C scaffold171|s       3577 TGATCTAGGTGGTCATCCAGACTTGCCCTGGTGATGCAAAGCAAACCATC 3528

  scaffold4|siz     419768 CAGATAAGTTCTTACGAACTCTAAGGCTACCATTAGCTCTGACATCTTTG 419817
                                     iv               v         v       i    
C scaffold171|s       3527 CAGATAAGTTTGTACGAACTCTAAGGCAACCATTAGCACTGACATTTTTG 3478

  scaffold4|siz     419818 CCTGAAAGATGTCGGGAGAACCTGCAATCCCCATTGGTAATCTCAGATAT 419867
                                                       v     i        v      
C scaffold171|s       3477 CCTGAAAGATGTCGGGAGAACCTGCAATACCCATCGGTAATCTAAGATAT 3428

  scaffold4|siz     419868 GAGTACTTCCCCCATGGGAAAATGATGGTGCAGATTTTGGATGCATCAGG 419917
                                   i     v                                  v
C scaffold171|s       3427 GAGTACTTTCCCCAAGGGAAAATGATGGTGCAGATTTTGGATGCATCAGT 3378

  scaffold4|siz     419918 ATCCAATCTTATGGTGTAGTAACCCATGTTTAAATCAAGGGCTGTGGCAA 419967
                                   v                                         
C scaffold171|s       3377 ATCCAATCGTATGGTGTAGTAACCCATGTTTAAATCAAGGGCTGTGGCAA 3328

  scaffold4|siz     419968 ATGTAAAACCTTCTAACTCTTGCAAAACTGTACTGATTTTAGGTAATGGA 420017
                            v  i  v                 v              i         
C scaffold171|s       3327 AAGTGAATCCTTCTAACTCTTGCAACACTGTACTGATTTTGGGTAATGGA 3278

  scaffold4|siz     420018 AACGGTTTCCTAACTAGTCGTTTATTTACTTCTCTAAAATCAGAGATAAA 420067
                                            i              i                 
C scaffold171|s       3277 AACGGTTTCCTAACTAGCCGTTTATTTACTTCCCTAAAATCAGAGATAAA 3228

  scaffold4|siz     420068 GCGTACAGTGTTATCTTTTTTTGGTATTATGAATGTGGGTGACGCCCATT 420117
                                            -            i                   
C scaffold171|s       3227 GCGTACAGTGTTATCTT-TTTTGGTATTATAAATGTGGGTGACGCCCATT 3179

  scaffold4|siz     420118 CTGATGCAGGCTGAAACTCTAATACCCCCAGTTCACAGAGCCTATTCAAT 420167
                                                                             
C scaffold171|s       3178 CTGATGCAGGCTGAAACTCTAATACCCCCAGTTCACAGAGCCTATTCAAT 3129

  scaffold4|siz     420168 TCTTTGATTATGGTCTCTTTGTGTATTTTTGGTACTGGGAATGGTCGGCC 420217
                                         i           i     i                 
C scaffold171|s       3128 TCTTTGATTATGGTTTCTTTGTGTATCTTTGGCACTGGGAATGGTCGGCC 3079

  scaffold4|siz     420218 ATGATATGGCTTAACGCCTTCCTTTAGTTCTAGGGAGACGGGGTCTGTGT 420267
                                        i          i                         
C scaffold171|s       3078 ATGATATGGCTTAGCGCCTTCCTTCAGTTCTAGGGAGACGGGGTCTGTGT 3029

  scaffold4|siz     420268 TCCAATCACCTAGTGTTCCATCAAATAGTTCCTCATATTCTGTGAGTAAC 420317
                                                    v           --           
C scaffold171|s       3028 TCCAATCACCTAGTGTTCCATCAAAAAGTTCCTCATA--CTGTGAGTAAC 2981

  scaffold4|siz     420318 TCTAGTAACTTATTTTGGTCTTGGAGACTAAGGTGAGTACAGTTGGTGCT 420367
                                      i                                   i  
C scaffold171|s       2980 TCTAGTAACTTGTTTTGGTCTTGGAGACTAAGGTGAGTACAGTTGGTACT 2931

  scaffold4|siz     420368 AACAACTGATTGGAGGTCTGCTTTTTCATATTTAGCGTCTAGGATATGAA 420417
                                                               i           i 
C scaffold171|s       2930 AACAACTGATTGGAGGTCTGCTTTTTCATATTTAGCATCTAGGATATGGA 2881

  scaffold4|siz     420418 CCACTCTCTTTGTTGCTTCTTGCGTACTACTTGGTTCATGAGCCAAACTG 420467
                                    vv  i         i       v        v     i   
C scaffold171|s       2880 CCACTCTCTGAGTCGCTTCTTGCATACTACTGGGTTCATGTGCCAAGCTG 2831

  scaffold4|siz     420468 TTATTCACAGCCCAGGCTTCTTCCATTGTTGACTTAGTCAGACTATTGAT 420517
                             i                i                         i    
C scaffold171|s       2830 TTGTTCACAGCCCAGGCTTTTTCCATTGTTGACTTAGTCAGACTACTGAT 2781

  scaffold4|siz     420518 GTCCCTCATTGGCAAAATGATGTCATCAATTGTTATCTCTTTTGTTCAAA 420567
                                               i                         ii  
C scaffold171|s       2780 GTCCCTCATTGGCAAAATGACGTCATCAATTGTTATCTCTTTTGTTTGAA 2731

  scaffold4|siz     420568 AATCTAGAACAATTCCTAACTCTTTCATGGTATTACAACCAAGAATGAGG 420617
                                                                       v     
C scaffold171|s       2730 AATCTAGAACAATTCCTAACTCTTTCATGGTATTACAACCAAGATTGAGG 2681

  scaffold4|siz     420618 TCATACATTGGCTTAGTCATCTTTTTCTTATTATACTCTACAACGTCTGG 420667
                              -          i        i       i   i  i           
C scaffold171|s       2680 TCA-ACATTGGCTTGGTCATCTTCTTCTTATCATATTCCACAACGTCTGG 2632

  scaffold4|siz     420668 TGTTACCAGATACTCCTTGCTGGTTGAGTAATCAAAAAACTTAATGTTGA 420717
                                                 v v  i    -       -v  v   i 
C scaffold171|s       2631 TGTTACCAGATACTCCTTGCTGTTGGAATAAT-AAAAAAC-GAAGGTTAA 2584

  scaffold4|siz     420718 CTTCACTTCTTCCTTTGGTGAGGAAGTCCCCATTTGATGTGTGCCAAGAG 420767
                            i  i  i        v  v          i   i  i  i      i i
C scaffold171|s       2583 CCTCGCTCCTTCCTTTTGTTAGGAAGTCCCTATTCGACGTATGCCAAAAA 2534

  scaffold4|siz     420768 GTTGGCACCTGCCTAGTCAAGTAGGGGAAATGCATGGATGTTCCCTTTTC 420817
                           v               v                                 
C scaffold171|s       2533 TTTGGCACCTGCCTAGGCAAGTAGGGGAAATGCATGGATGTTCCCTTTTC 2484

  scaffold4|siz     420818 ATGGAACATCAAGTCCCCATCAGACCCACTATCTAGTAGGATCTTAAGGA 420867
                                          v        i       vv       i   i    
C scaffold171|s       2483 ATGGAACATCAAGTCACCATCAGATCCACTATGAAGTAGGACCTTGAGGA 2434

  scaffold4|siz     420868 CTTTGTTACTATTGCAACTTCTCCCAGAGTGTTCTTGGTCTCTGGTGAGA 420917
                                      v       ii             v  v -    vv  ii
C scaffold171|s       2433 CTTTGTTACTAGTGCAACTCTTCCCAGAGTGTTCGTGCT-TCTGTGGAAG 2385

  scaffold4|siz     420918 TTGATTTTCAGTTGCTAACTGGTA--CCTTGCTTTGGCAACTACAGCAGT 420965
                                             --    --  v         v       iv  
C scaffold171|s       2384 TTGATTTTCAGTTGCTAA--GGTATGCCATGCTTTGGCTACTACAGTTGT 2337

  scaffold4|siz     420966 GACCCTTCCTTCTTTTTGACTTGTGGAGGAAGTG--CACACTATTGAGAA 421013
                              i     v   v        v  i        --              
C scaffold171|s       2336 GACTCTTCCGTCTGTTTGACTTTTGAAGGAAGTGTTCACACTATTGAGAA 2287

  scaffold4|siz     421014 AGGCACCCGACATTTCGGGGTCCGACAGTTCGGCAATTATCTCACTCTGT 421063
                                       v         i   ii                      
C scaffold171|s       2286 AGGCACCCGACAGTTCGGGGTCTGACGATTCGGCAATTATCTCACTCTGT 2237

  scaffold4|siz     421064 GTATTACTTTCGATTTTTGAGGCAAGATTTTTTTGATCTTGCATTAGGAT 421113
                             i  vi   iv       vv                     v i vvi 
C scaffold171|s       2236 GTGTTCTTTTTTATTTTTGTTGCAAGATTTTTTTGATCTTGCTTCATCGT 2187

  scaffold4|siz     421114 GGTATCATAAACAATTTGATTAATTAATTTCAAATGTTCCGAGGTCTTAT 421163
                                 i         i     v    vviii      ii ivi      
C scaffold171|s       2186 GGTATCGTAAACAATTCGATTATTTAAAACTGAATGTTTTGGTATCTTAT 2137

  scaffold4|siz     421164 TAAGAT-TTTTAAATCTCGTATAAGCTCAGTATTTAAATCATTATTCAAA 421212
                                 -    i     iv     v  iv ---   i  i          
C scaffold171|s       2136 TAAGATGTTTTGAATCTTTTATAATCTTTG---TTAGATTATTATTCAAA 2090

  scaffold4|siz     421213 TTATTTTTTGAATACGAGTTATTGGTAGTTTTACTCGGACTGGGGTAAGT 421262
                              v v               v                            
C scaffold171|s       2089 TTAATGTTTGAATACGAGTTAATGGTAGTTTTACTCGGACTGGGGTAAGT 2040

  scaffold4|siz     421263 ATAACTTGTTCATTTTATACTTTTTAGTTTCTTACAACATCTATCTAATT 421312
                           i         ii   vv                       v  ii i  i
C scaffold171|s       2039 GTAACTTGTTTGTTTATTACTTTTTAGTTTCTTACAACATGTACTTGATC 1990

  scaffold4|siz     421313 CCCCAGTACTACCGTACCCATCCTTTCAGGATGAATCGGAGTCATCGCTG 421362
                                                  i       i  i               
C scaffold171|s       1989 CCCCAGTACTACCGTACCCATCCCTTCAGGACGAGTCGGAGTCATCGCTG 1940

  scaffold4|siz     421363 TCACTTTCCTGATGGCGCTTGCATTTCTTCTGCAAACGCTTGAGTTTCTT 421412
                                   i   i         i          i                
C scaffold171|s       1939 TCACTTTCTTGACGGCGCTTGCGTTTCTTCTGCGAACGCTTGAGTTTCTT 1890

  scaffold4|siz     421413 ATTAGATTTCTCAAGTTTCTCAATCTTTGCGCAAAGCTGCGCATAGGCAC 421462
                           i     i                       iv v                
C scaffold171|s       1889 GTTAGACTTCTCAAGTTTCTCAATCTTTGCAGACAGCTGCGCATAGGCAC 1840

  scaffold4|siz     421463 TATTGTTGCAATGAGAAGCCTCAGGACCACGAGAAGGTCCACGGGGCTTT 421512
                                v   i        i   v        v                  
C scaffold171|s       1839 TATTGGTGCGATGAGAAGTCTCCGGACCACGCGAAGGTCCACGGGGCTTT 1790

  scaffold4|siz     421513 CTTCCTGCAAAGTCC-TTTTGAAGGAGCCATCCTTCTCATACTTGCGGCA 421561
                                          -          i                       
C scaffold171|s       1789 CTTCCTGCAAAGTCCTTTTTGAAGGAACCATCCTTCTCATACTTGCGGCA 1740

  scaffold4|siz     421562 CTCCTGTGTATTATGGGTCGTGTGCGCGCCCCCATGTTTTTTGCTCAAAA 421611
                                 i          -----------------------    v     
C scaffold171|s       1739 CTCCTGCGTATTATGGG-----------------------TTGCACAAAA 1713

  scaffold4|siz     421612 TGCAGTGCTTCGCATTTGTGGCGCGTTTCTTCGGGATTCTATACTTAAAC 421661
                                  i  i   v      ii  i  vivi       v  v      i
C scaffold171|s       1712 TGCAGTGTTTTGCAATTGTGGTACGCTTACGTGGGATTCGATCCTTAAAT 1663

  scaffold4|siz     421662 GAAACCATCTTCTTCTTTGAGGAGTCTCCGGACTTCGCAGCGCTCTTATG 421711
                            v       i i     v        v           i vi ii   v 
C scaffold171|s       1662 GTAACCATCCTTTTCTTGGAGGAGTCACCGGACTTCGCGGAACCTTTAGG 1613

  scaffold4|siz     421712 CCCATCATGATCCTTGTCGGTCGGATAGGCCTTCTCGATGCGTTCGAGTG 421761
                                  i             i              v  i i        
C scaffold171|s       1612 CCCATCACGATCCTTGTCGGTTGGATAGGCCTTCTCTATACATTCGAGTG 1563

  scaffold4|siz     421762 CTTCTAGAAGCTTCCGAACGCTCTGGGGTACCGATGCCCCACTGAGTTTG 421811
                           v              i   i  i                   vi      
C scaffold171|s       1562 ATTCTAGAAGCTTCCAAACACTTTGGGGTACCGATGCCCCACAAAGTTTG 1513

  scaffold4|siz     421812 TATTGGTCTTGCCAATTCCTTGGGACCATGCATAGAATATGACTCGCTAG 421861
                                            i             i   v  i     i     
C scaffold171|s       1512 TATTGGTCTTGCCAATTTCTTGGGACCATGCGTAGTATGTGACTTGCTAG 1463

  scaffold4|siz     421862 GTTGGCGTCATCAAATGGCTTCACCGCTGTGGTGAGCTTGGTGGCCCGGT 421911
                             iv v         i           v                 v    
C scaffold171|s       1462 GTCCGGGTCATCAAACGGCTTCACCGCAGTGGTGAGCTTGGTGGCACGGT 1413

  scaffold4|siz     421912 TGGAGTCGTACAAACAGGGCAGTAGATCCAAATAGCCGTTCAGCTGCTGG 421961
                                 v     i        i   i     i     i       v    
C scaffold171|s       1412 TGGAGTAGTACAGACAGGGCAATAGGTCCAAGTAGCCATTCAGCTCCTGG 1363

  scaffold4|siz     421962 ATGCGGCTGATAAACTGGCGAATCGGAACCCTGTTGGGCTTCTTCAACCC 422011
                                      i       i   i           v              
C scaffold171|s       1362 ATGCGGCTGATGAACTGGCAAATTGGAACCCTGTTTGGCTTCTTCAACCC 1313

  scaffold4|siz     422012 GTTACTGATATACAAGCGCTGGTTCTCTGCAGCATCATTATGGAACACAG 422061
                                    i  v         v    v     i              i 
C scaffold171|s       1312 GTTACTGATGTAGAAGCGCTGGATCTCAGCAGCGTCATTATGGAACACGG 1263

  scaffold4|siz     422062 TCAACAGATGGAAGTTAATGCACTCCATAAATGACCCCCAGGATTGTTCA 422111
                                         i i i   i     i           i  i  i   
C scaffold171|s       1262 TCAACAGATGGAAGCTGACGCATTCCATGAATGACCCCCAAGACTGCTCA 1213

  scaffold4|siz     422112 TGCTTCTTGGGATGTTCTTCCCCATAAAGATCTGTCCAGGGTGCACAGTC 422161
                           i      i                    v   v     v  v v      
C scaffold171|s       1212 CGCTTCTCGGGATGTTCTTCCCCATAAATATCAGTCCATGGAGAACAGTC 1163

  scaffold4|siz     422162 AATCTGTTCACTCCCGATCTTCTTCCAAGGGCGCCTCGCTTCCTCCGTGA 422211
                              i         v          i  i        i     i       
C scaffold171|s       1162 AATTTGTTCACTCACGATCTTCTTTCAGGGGCGCCTTGCTTCTTCCGTGA 1113

  scaffold4|siz     422212 GTAGGTTGGAGTAGAGACTGAACACTTGGCTGATAATGGGCTTAACTGCC 422261
                              v            i            i    i i  i v    v   
C scaffold171|s       1112 GTACGTTGGAGTAGAGGCTGAACACTTGGTTGATGACGGACGTAACAGCC 1063

  scaffold4|siz     422262 TCACTAGCCTTCTTGGCGGCTTCTAGGGCCTTTTCATAAGCTTTTTCTTC 422311
                             iii   i  iv    i                iii            i
C scaffold171|s       1062 TCGTCAGCTTTTGTGGCAGCTTCTAGGGCCTTTTTGCAAGCTTTTTCTTT 1013

  scaffold4|siz     422312 GGGTGGATTCACAT-CGATCCCGAGTACTTCTTGAAAGCTTCTTAGGCCT 422360
                              v     ii   - i          vi          v    v     
C scaffold171|s       1012 GGGAGGATTTGCATCCAATCCCGAGTAACTCTTGAAAGCATCTTCGGCCT 963

  scaffold4|siz     422361 TTTGCACCTTCTTGACACAATCCTTCTCGTGCTTGCAGACGTTATCATAT 422410
                             vvii         ii          v  v         v        v
C scaffold171|s        962 TTGTTGCCTTCTTGATGCAATCCTTCTGGTCCTTGCAGACCTTATCATAG 913

  scaffold4|siz     422411 GCTGTATCTAGG-CCTTCTGCCTTACGGCATGAAGAGCTGCCTGGACATG 422459
                             i i   v   -                  vv  i     i        
C scaffold171|s        912 GCCGCATCAAGGCCCTTCTGCCTTACGGCATCCAGGGCTGCTTGGACATG 863

  scaffold4|siz     422460 CATCAAGAATTGCTCAGGAGTCCCGTGTGACCACACGAACACTCTCAACT 422509
                                i         i     v  i            i i  i       
C scaffold171|s        862 CATCAGGAATTGCTCGGGAGTACCATGTGACCACACGGATACCCTCAACT 813

  scaffold4|siz     422510 CCACCTTGCCAGGCAGGGTGAGCTTCATGGTGTTGGCGGTAGTAACTACT 422559
                            i  i                       v   i   i       v     
C scaffold171|s        812 CTACTTTGCCAGGCAGGGTGAGCTTCATTGTGCTGGTGGTAGTATCTACT 763

  scaffold4|siz     422560 GCCAACGCTTCCTGAATCACATCCCTTTTGGGTATGTATGGAATGGGCGG 422609
                                   v  i    i           ii           v        
C scaffold171|s        762 GCCAACGCGTCTTGAACCACATCCCTTTCAGGTATGTATGGCATGGGCGG 713

  scaffold4|siz     422610 TTTACTCCGTCCCGGGTTCCTCTCACACTCTTGGCTTTTAAGTCCATCAG 422659
                           i  ii                                             
C scaffold171|s        712 CTTGTTCCGTCCCGGGTTCCTCTCACACTCTTGGCTTTTAAGTCCATCAG 663

  scaffold4|siz     422660 GGACTGCCTTAGAGGTGCTCATTCTTGTGAGTGCGTCACCTAGGCGTGTA 422709
                                                       i                     
C scaffold171|s        662 GGACTGCCTTAGAGGTGCTCATTCTTGTAAGTGCGTCACCTAGGCGTGTA 613

  scaffold4|siz     422710 TGTATGAGT------------------------GTACTGCTGACGTGCGC 422735
                           i    i i ------------------------    i            
C scaffold171|s        612 CGTATAAATAGGCCGTTAAAAAAGCTCCTAGGGGTACCGCTGACGTGCGC 563

  scaffold4|siz     422736 GAGTTCTCGTTGCTTACGCAACGTAGTTGCGCTTTGCAAACTCTCGTGAT 422785
                           i i       v   v      i       v i      v     i  -  
C scaffold171|s        562 AAATTCTCGTGGCTGACGCAATGTAGTTGAGTTTTGCACACTCTTGT-AT 514

  scaffold4|siz     422786 TACGTAGCTGATGAAGGGTCTGCTTACGAAACAGAGTGACGAGTAATGGA 422835
                           i   v      ii v          i  v  ii   i-  i   i ii  
C scaffold171|s        513 CACGGAGCTGACAACGGGTCTGCTTGCGCAATGGAGC-ACAAGTGACAGA 465

  scaffold4|siz     422836 GTGGAGGGAAAAAACTTTTTCGGTGGCTTTTCACACAGGAAGGTCTCGGA 422885
                                     v   v            -      iiii       v    
C scaffold171|s        464 GTGGAGGGAATAAAGTTTTTCGGTGGC-TTTCACGTGAGAAGGTCGCGGA 416

  scaffold4|siz     422886 AACGGCTATCTATAGATAGTGACCTAAGCCGTTTGGAGAT-AAAAATATT 422934
                                                                 i -       i 
C scaffold171|s        415 AACGGCTATCTATAGATAGTGACCTAAGCCGTTTGGAGGTAAAAAATACT 366

  scaffold4|siz     422935 AAGTATGAATATTGTAGGTAAACGTA-TACA-ACTTGTTGGTGTTGGTAA 422982
                             i  iv   v i    i    v  i-  i - i      i  v      
C scaffold171|s        365 AAATACCAATTTCGTAGATAAAGGTGTTATAGATTTGTTGATGATGGTAA 316

  scaffold4|siz     422983 ATTGTGAGCTCCTTGATTATGAATTACAATGAACAAATGAGGATGGAACG 423032
                           v          v iiv   vviv      v                i i 
C scaffold171|s        315 TTTGTGAGCTCATCATTTAGTGTTTACAAAGAACAAATGAGGATGGGATG 266

  scaffold4|siz     423033 GCAATGCAATCCCTTTCATCCTGAAATGAACAAATAGGATT-TGTGTAGG 423081
                           v    i       -----------  i   vv    v    -        
C scaffold171|s        265 TCAATACAATCCC-----------AACGAAATAATATGATTCTGTGTAGG 227

  scaffold4|siz     423082 TTTCTACACATCCCTGGTATGTTTATACCCTTCTCTTGAGGG-------- 423123
                                     vii            i    --------    --------
C scaffold171|s        226 TTTCTACACAGTTCTGGTATGTTTACACCC--------AGGGAACATGGA 185

  scaffold4|siz     423124 TGTTCTCTCCAGGGGTGTTCTCCTGTCACTTAGATCCAAAGATATGGATC 423173
                                 vv --i vi     i ii   i v       i          i 
C scaffold171|s        184 TGTTCTGAC--AGCATGTTCCCTCGTCGCATAGATCCGAAGATATGGACC 137

  scaffold4|siz     423174 TTTGTCCTTGTCAGGATCCTTCCTCACTTGGGAGGTTAGGATGAGTCCTT 423223
                             iiv  -   i    i ii  vi            i       vi    
C scaffold171|s        136 TTCAACC-TGTTAGGACCTCTCACCACTTGGGAGGTCAGGATGATCCCTT 88

  scaffold4|siz     423224 ACTTGGGAGTTTTCGAATT----------------------GGTACC--T 423249
                                              ----------------------      -- 
C scaffold171|s         87 ACTTGGGAGTTTTCGAATTAGTCCATATTGGTACTAATAAGGGTACCAAT 38

  scaffold4|siz     423250 AAGGGTACTAATTAAGGTAGGTTCTTGGCCTATGTCA 423286
                           i       v                            
C scaffold171|s         37 GAGGGTACAAATTAAGGTAGGTTCTTGGCCTATGTCA 1

Matrix = 20p43g.matrix
Kimura (with divCpGMod) = 11.12
Transitions / transversions = 1.79 (444/248)
Gap_init rate = 0.02 (120 / 6262), avg. gap size = 1.79 (215 / 120)


1275 32.30 7.05 3.54 scaffold4|size935939 423389 424537 (504729) C rnd-1_family-482#Unknown (2032) 1576 389 m_b695s001i9 148462

  scaffold4|siz     423389 CCAAAGGATTCGTTCACCTTTTATCAGGACGAAGAGCCAAGACTATGGAT 423438
                             i   - i v    ???i ?i iv iv?   vv    v  i  ?   i 
C rnd-1_family-       1576 CCGAAG-ACTGGTTCNNNCTNCACGAATNCGATCAGCCCAGGCTNTGGGT 1528

  scaffold4|siz     423439 TCTACCTCCAACAGCAATGTGGAACATGTTGTAGCAGTTTCACAAG---- 423484
                           i iv  i  iv -  v   vv  v i  i  v  ?v   iv? i  ----
C rnd-1_family-       1527 CCCCCCCCCGCC-GCCATGGCGACCGTGCTGGAGNTGTTCGNCGAGGACC 1479

  scaffold4|siz     423485 -ACTAGCCAACCCCTTTGCTTGTCATGTTTTTATTGTCCCTCAATTGATG 423533
                           -?  i  v?    ?ivi iiivi  i  ?   ii   ?  i i?i     
C rnd-1_family-       1478 GNCTGGCGNACCCNCACGTCCCCCACGTNTTTGCTGTNCCCCGNCTGATG 1429

  scaffold4|siz     423534 ATATACTCTTGTGGAGGAAGTTGCTGAGGAAAGACACAGATCTC------ 423577
                            i?i  i--     v i   iv i  ?v?  i   i ?  iv  ------
C rnd-1_family-       1428 ACNCACC--TGTGGCGAAAGCAGTTGNCNAAGGACGCNGACGTCGTGTTC 1381

  scaffold4|siz     423578 -CT-TCTCATGTTACCTTGCATGATTGATC---TCACATGCACAAGCCAC 423622
                           -  -  i v   v   iv  v v-i  ii --- ?        i i  v 
C rnd-1_family-       1380 ACTGTCCCCTGTGACCCAGCCTT-CTGGCCCGCTNACATGCACGAACCCC 1332

  scaffold4|siz     423623 TCATTCTTGCCATTGTATTCTCTGCCAGCCACATC---GACAACTGTGTT 423669
                            ?  iv  vi   i  v   i  vi ivvi? i  --- i v  i ? --
C rnd-1_family-       1331 TNATCGTTCTCATCGTCTTCCCTCTCGCATNCGTCCAAGGCTACCGNG-- 1284

  scaffold4|siz     423670 GTTGGGCCGTGAGGGGGGAAAGGAACTCACCAGTTTAATTCCTTC--ACT 423717
                           ---- ?  ?  i v  v?  i      v? vi i------ ?i  --  v
C rnd-1_family-       1283 ----GNCCNTGGGTGGCNAAGGGAACTGNCGGGC------CNCTCGAACG 1244

  scaffold4|siz     423718 GATGTA---TTCAGAAGGGACTTCCA-TTATGGAAGC----GCGATGTG- 423758
                             i v ---i   ivv i i    v -i ?    i ?----    vi  -
C rnd-1_family-       1243 GACGGAGCCCTCAACCGAGGCTTCAAGCTNTGGAGGNAGGGGCGAAATGA 1194

  scaffold4|siz     423759 -TCAGAAAATTTGCCTGATATGGAGGGACATGCAGAAGGTGTGGGGGAAA 423807
                           -i  iii  vi   v   iv    i  i  i iivvi   ?  v      
C rnd-1_family-       1193 CCCAAGGAAACTGCATGACCTGGAAGGGCACGTGCCGGGTNTGTGGGAAA 1144

  scaffold4|siz     423808 CCCAGGAAGAATGGCTCTGAGCTGTTCTGCTCTAACTTCTTGCTATGGT- 423856
                           ?i v          vv ? i            v  i      --   ?i-
C rnd-1_family-       1143 NTCCGGAAGAATGGAGCNGGGCTGTTCTGCTCGAATTTCTTG--ATGNCC 1096

  scaffold4|siz     423857 -GCAATAATT--CCCCCATGCAAGAATCTCAAGTGCAGAGAGTGCTAATG 423903
                           - viiv i  --     i    i    v ?vi    i i ?v  i  ---
C rnd-1_family-       1095 AGAGGGAGTTTCCCCCCGTGCAGGAATGTNTGGTGCGGGGNCTGTTA--- 1049

  scaffold4|siz     423904 GGTGAAGGCCAT-------TCCCTTCCCTATTCTTGAATATGAGGAC-AG 423945
                           --i ? v ?  i-------i  ?     ii i ---------     -v 
C rnd-1_family-       1048 --CGNACGNCACCCGACGACCCNTTCCCCGTCC---------AGGACTCG 1010

  scaffold4|siz     423946 C--AACAAGGAGGAGGCCATGGA---CCTGATGGA-GATGGATATGGCCT 423989
                            --i vi    v  i vv     ---  ivi i  -  i ivi i-  vv
C rnd-1_family-       1009 CCGGAGGAGGACGAAGGGATGGAAGTCCCCGTAGACGACGACCAC-GCGA 961

  scaffold4|siz     423990 TCTGATGAACAAGAAATTGAGACCACCTCGTGGGGGTACCTTTTGAATGC 424039
                           v vv v  iv    i iv i        vi       v  ?  i  i   
C rnd-1_family-        960 ACGCAAGAGGAAGAGACGGGGACCACCTGATGGGGGTCCCNTTCGAGTGC 911

  scaffold4|siz     424040 GACATCAGCCATTTCCAAAATGTTGCAAGAAGAGACTCTGTTT-GGGGAA 424088
                              v  v    i   ?ii  i  i  i i v i   i i    -vvv  v
C rnd-1_family-        910 GACCTCTGCCACTTCNGGAACGTCGCGAAACGGGACCCCGTTTCTCCGAC 861

  scaffold4|siz     424089 GCACCGACAACGACTATTAATTGAAATGTATCCAGAGGGC--AGTTAGAT 424136
                              v  --i    v  ivvvi   vi  i    i?v i  --?vi i  i
C rnd-1_family-        860 GCAGCG--GACGAATACACCCTGACGTGCATCCGNCGAGCCANCCTGGAC 813

  scaffold4|siz     424137 GTCTTATGGGCAAGAAGACCCACTATGGTCAGGTGCAATCACAAACAA-G 424185
                            i ? i     vi iv -    vi i     i vv   i v   v ii-i
C rnd-1_family-        812 GCCNTGTGGGCCGGGCG-CCCAGCACGGTCAAGGCCAACCTCAACCGGCA 764

  scaffold4|siz     424186 TGTAGCTCAACTAC-------AAAAGT--GCAT--GATCT--CTTACC-- 424220
                             ii   vi     -------v i   --  i --  ?  -- vv   --
C rnd-1_family-        763 TGCGGCTGGACTACCGGNCGGCAGAGTTCGCGTTCGANCTGNCGGACCAT 714

  scaffold4|siz     424221 CTCACTCAGTTCAGTT-ACC----ATGCAAGAAAGATTGGCAATGTTTGT 424265
                             vv i   i vi ? -i  ----i ?v    v  iv   v    vvv  
C rnd-1_family-        713 CTGCCCCAGCTGGGNTGGCCGNANGTNGAAGACAGGGTGGGAATGGGAGT 664

  scaffold4|siz     424266 TGTGCTCCATACACTACACGCCTCCCTGTGCCTGGGAAGATATTCCAGAC 424315
                           i iv?  vv?  v  ?            i ? i   ???i  iv    ? 
C rnd-1_family-        663 CGCCNTCGTNACCCTNCACGCCTCCCTGCGNCCGGGNNNGTACGCCAGNC 614

  scaffold4|siz     424316 ACCAAGAGACCAATTCCATGTGCTGCACCCTTACGTGGTAT-AACAGCTT 424364
                              v?v  vv i iv ?   v vviv    ii  ?     i-i   - v 
C rnd-1_family-        613 ACCTNCAGTACGACGCNATGAGGAAAACCCCCACNTGGTACGGACA-CGT 565

  scaffold4|siz     424365 CCACAACTCAGGCC--ACAAGCACTCAACAC--ACACTATTTATGTCAAA 424410
                           ? ---    -    --  i  viivi   i --    iv v  i i v i
C rnd-1_family-        564 NC---ACTC-GGCCGGACGAGGGTATAACGCGGACACCCTGTACGCCCAG 519

  scaffold4|siz     424411 GACAAGA-AAAGG--CACACTAATACTTCACCCATGGTGAGCAAGTGACT 424457
                              i   -i    --   i i vi  v vv  ? i  ivi vi    ii 
C rnd-1_family-        518 GACGAGAGGAAGGTNCACGCCACCACGTGCCCNACGGCCGGAGAGTGGTT 469

  scaffold4|siz     424458 TGTCCAATTCAAGTTTTGAGACAAACTGCAGATGGAGGTGATCAGGAGAC 424507
                           i  ? ii      i vv i v?  i  ??i     i?vv   vv iv ? 
C rnd-1_family-        468 CGTNCGGTTCAAGCTGGGGGCNAAGCTNNGGATGGGNCAGATACGACGNC 419

  scaffold4|siz     424508 AGAATGAAGCTCTCTCCTCCACAATGGTTC 424537
                            i  i  i  i   v ?i ?i?v  ?i i 
C rnd-1_family-        418 AAAACGAGGCCCTCACNCCNGNCATNATCC 389

Matrix = 20p43g.matrix
Kimura (with divCpGMod) = 37.91
Transitions / transversions = 1.39 (208/150)
Gap_init rate = 0.07 (78 / 1148), avg. gap size = 1.58 (123 / 78)


246 19.93 1.27 11.11 scaffold4|size935939 424695 424773 (504493) C rnd-1_family-754#Unknown (999) 231 160 m_b695s001i10 148464

  scaffold4|siz     424695 AGCCCTACAT-ATGGTCACTTGATCACTGTCAGGGGATATTTCAACCGGG 424743
                                i    -        iiv?-   v ? i -------     vv   
C rnd-1_family-        231 AGCCCCACATCATGGTCACCCTN-CACGGNCGG-------TTCAAAGGGG 190

  scaffold4|siz     424744 AGACAGGTTTGTGGTGGCACCACCTCCCCA 424773
                               v  ?i  i        ii v      
C rnd-1_family-        189 AGACCGGNCTGCGGTGGCACTGCGTCCCCA 160

Matrix = 20p43g.matrix
Kimura (with divCpGMod) = 20.63
Transitions / transversions = 1.33 (8/6)
Gap_init rate = 0.12 (9 / 78), avg. gap size = 1.00 (9 / 9)


12 12.44 8.57 0.00 scaffold4|size935939 425179 425213 (504053) (CACATTT)n#Simple_repeat 1 38 (0) m_b695s252i0 148465

  scaffold4|siz     425179 CACATTTC-TA-TTC-CTCTTCCCATTTCACATTTCAC 425213
                                   -i -   - vi   v               
  (CACATTT)n#Si          1 CACATTTCACATTTCACATTTCACATTTCACATTTCAC 38

Matrix = Unknown
Transitions / transversions = 1.00 (2/2)
Gap_init rate = 0.09 (3 / 34), avg. gap size = 1.00 (3 / 3)


400 5.88 0.00 0.00 scaffold4|size935939 426373 426423 (502843) C rnd-1_family-760#Unknown (8) 364 314 m_b695s001i11 148466

  scaffold4|siz     426373 CATGGCAGCTGACTCCGTCAGCTTGGCCATGCCGGGCCCTCAAAAAATCT 426422
                                                  v                       v i
C rnd-1_family-        364 CATGGCAGCTGACTCCGTCAGCTAGGCCATGCCGGGCCCTCAAAAAAGCC 315

  scaffold4|siz     426423 C 426423
                            
C rnd-1_family-        314 C 314

Matrix = 20p43g.matrix
Kimura (with divCpGMod) = 6.13
Transitions / transversions = 0.50 (1/2)
Gap_init rate = 0.00 (0 / 50), avg. gap size = 0.0 (0 / 0)


956 10.72 1.42 0.70 scaffold4|size935939 426560 426700 (502566) C rnd-1_family-760#Unknown (218) 154 13 m_b695s001i12 148466

  scaffold4|siz     426560 GTTGCTAACACACCACTGACGAGCCACTAAGGGCGAAACAATAAATGTCA 426609
                                  ? ?                 ii            ? i   i  
C rnd-1_family-        154 GTTGCTANCNCACCACTGACGAGCCACCGAGGGCGAAACAANAGATGCCA 105

  scaffold4|siz     426610 TTGTTTGGTCAATGGTAACCCCCGTTGTTATGTAATAAATTAATGGATAA 426659
                                      v   i   i          v?  i  ii-          
C rnd-1_family-        104 TTGTTTGGTCACTGGCAACTCCCGTTGTTAANTAGTAGG-TAATGGATAA 56

  scaffold4|siz     426660 AATCCGAT--TTAACCAACTAAGAAGTTAACCTGGACATCCCC 426700
                                   --  i     i   i       i            
C rnd-1_family-         55 AATCCGATTATTGACCAATTAAAAAGTTAATCTGGACATCCCC 13

Matrix = 20p43g.matrix
Kimura (with divCpGMod) = 11.36
Transitions / transversions = 6.50 (13/2)
Gap_init rate = 0.01 (2 / 140), avg. gap size = 1.50 (3 / 2)


317 17.94 3.80 1.23 scaffold4|size935939 426811 426889 (502377) C genome_4_14116#DNA (267) 98 18 m_b695s001i13 148467

  scaffold4|siz     426811 GAAGAAAAACCAC-CCCCCGAAATAACACACTCATAACCTA-AAAGGCGT 426858
                              i     i  i-     i    v   i            -v v  v  
C genome_4_1411         98 GAAAAAAAATCATACCCCCAAAATCACATACTCATAACCTATTACGGGGT 49

  scaffold4|siz     426859 ATGATTTTCATCGGT-GGGTGCGATTTATTTC 426889
                            i      -  v   -    ii     v    
C genome_4_1411         48 ACGATTTT-ATGGGTAGGGTATGATTTTTTTC 18

Matrix = 20p43g.matrix
Kimura (with divCpGMod) = 19.16
Transitions / transversions = 1.33 (8/6)
Gap_init rate = 0.05 (4 / 78), avg. gap size = 1.00 (4 / 4)


316 20.45 3.33 2.20 scaffold4|size935939 426811 426900 (502366) genome_2_16568#DNA 468 558 (5) m_b695s001i14 148468

  scaffold4|siz     426811 GAAGAAAAACCAC-CCCCCGAAATAACACACTCATAACCTA-AAAGGCGT 426858
                              i     i  i-     i    v   i           i-viv  v  
  genome_2_1656        468 GAAAAAAAATCATACCCCCAAAATCACATACTCATAACCTGTTGCGGGGT 517

  scaffold4|siz     426859 ATGATTTTCATCGGT-GGGTGCGATTTATTTCATCCCTGTAAA 426900
                            i      -  v   -    i      v    - v   i i  
  genome_2_1656        518 ACGATTTT-ATGGGTAGGGTACGATTTTTTTC-TGCCTATGAA 558

Matrix = 20p43g.matrix
Kimura (with divCpGMod) = 22.82
Transitions / transversions = 1.57 (11/7)
Gap_init rate = 0.06 (5 / 89), avg. gap size = 1.00 (5 / 5)


360 14.73 0.00 6.67 scaffold4|size935939 426960 427039 (502227) C rnd-5_family-2349#Unknown (419) 324 250 m_b695s001i15 148469

  scaffold4|siz     426960 ATACCACAAGTACCACTGGCATAGCGGTCATTTTTGGATTTAAAGGTCAT 427009
                             v   i        v v  vv              i   --i       
C rnd-5_family-        324 ATCCCATAAGTACCAGTCGCCAAGCGGTCATTTTTGAATT--GAGGTCAT 277

  scaffold4|siz     427010 AAGAACATTTTTGACTCGTAGAAATTTGTT 427039
                           i   --      i -        ?  i   
C rnd-5_family-        276 GAGA--ATTTTTAA-TCGTAGAANTTCGTT 250

Matrix = 20p43g.matrix
Kimura (with divCpGMod) = 15.13
Transitions / transversions = 1.20 (6/5)
Gap_init rate = 0.06 (5 / 79), avg. gap size = 1.00 (5 / 5)


139 0.00 0.00 0.00 scaffold4|size935939 429716 429835 (499431) (CAG)n#Simple_repeat 1 120 (0) c_b695s251i0 148470

  scaffold4|siz     429716 CAGCAGCAGCAGCAGCAGCAGCAGCAGCAGCAGCAGCAGCAGCAGCAGCA 429765
                                                                             
  (CAG)n#Simple          1 CAGCAGCAGCAGCAGCAGCAGCAGCAGCAGCAGCAGCAGCAGCAGCAGCA 50

  scaffold4|siz     429766 GCAGCAGCAGCAGCAGCAGCAGCAGCAGCAGCAGCAGCAGCAGCAGCAGC 429815
                                                                             
  (CAG)n#Simple         51 GCAGCAGCAGCAGCAGCAGCAGCAGCAGCAGCAGCAGCAGCAGCAGCAGC 100

  scaffold4|siz     429816 AGCAGCAGCAGCAGCAGCAG 429835
                                               
  (CAG)n#Simple        101 AGCAGCAGCAGCAGCAGCAG 120

Matrix = Unknown
Transitions / transversions = 1.00 (0/0)
Gap_init rate = 0.00 (0 / 119), avg. gap size = 0.0 (0 / 0)


578 19.87 8.61 3.65 scaffold4|size935939 430353 430561 (498705) rnd-1_family-224#Unknown 1 219 (81) m_b695s001i16 148471

  scaffold4|siz     430353 GGTATGTGAGATTTTTGGCCCAATATGGTCAATTTCCTTAAATGGTCAAT 430402
                              v  i  v        i vi? v      i     iv         i 
  rnd-1_family-          1 GGTTTGCGATATTTTTGGTCAGNTTTGGTCAGTTTCCCGAAATGGTCAGT 50

  scaffold4|siz     430403 AGATTTATCATATTATAAGTAATATATTGATGCCACTACAGTTCCCTTTT 430452
                           ii     i  v         v   ?     i    vvii v vi      
  rnd-1_family-         51 GAATTTACCAGATTATAAGTTATANATTGACGCCAAAGTACTATCCTTTT 100

  scaffold4|siz     430453 TAGAGAAAAACCATTTCTTCTAGGGAACTTAAATTTGTCATAT-----TA 430497
                           i  -?     i     i v   --v  i ---    ?   -  -----  
  rnd-1_family-        101 CAG-NAAAAATCATTTTTACTA--CAATT---ATTTNTCA-ATCGACATA 143

  scaffold4|siz     430498 TATTTATCAT------GGTGAAAAAACCCACTGCATGGACA---TGTATC 430538
                           v ?i  -   ------   ?      v        v  v  ---  ii  
  rnd-1_family-        144 AANCTA-CATCTTGGGGGTNAAAAAAACCACTGCAGGGTCATCCTGCGTC 192

  scaffold4|siz     430539 ATGGAAAAA--CCAAAAG-CA-CTGAT 430561
                           i        -- i i   -  -     
  rnd-1_family-        193 GTGGAAAAAACCTAGAAGACATCTGAT 219

Matrix = 20p43g.matrix
Kimura (with divCpGMod) = 20.93
Transitions / transversions = 1.35 (23/17)
Gap_init rate = 0.07 (14 / 208), avg. gap size = 1.86 (26 / 14)


398 25.46 12.30 3.40 scaffold4|size935939 430602 430845 (498421) C scaffold75|size1059443_(dbseq-nr_397)_[750948,757294]#LTR/Gypsy (5909) 438 174 m_b695s001i17 148472

  scaffold4|siz     430602 GAAATCACTCTC-ATA-ACAGTGACCGACTCCGTTTTGTCGCAAAAAATA 430649
                               ivi  v  -   - i       v vv      v vvii        
C scaffold75|si        438 GAAACGGCTATCTATAGATAGTGACCTAAGCCGTTTGGAGATAAAAAATA 389

  scaffold4|siz     430650 TCACGCAAAAATTATAGGTAGGTTCAACAGGTGTCGAAGATTT------- 430692
                           ii vii vvv     --    i ---       viiv      -------
C scaffold75|si        388 CTAAATACCTATTAT--GTAGAT---ACAGGTGATATAGATTTGTGGATG 344

  scaffold4|siz     430693 ----TATTTTATTAGCTTATTTT------GCTACAATTG-----TGAGGA 430727
                           ----  vv  i v        v ------ii       i-----  v   
C scaffold75|si        343 AAAGTAAATTGTGAGCTTATTGTTTATGAATTACAATTAACAAATGTGGA 294

  scaffold4|siz     430728 TGGAAGGGCAGTGGAACTGCACTTCCAATCC--AAACGATGCAAACGAAC 430775
                                     i  v  i-- v   i -    --      vi   vvvi i
C scaffold75|si        293 TGGAAGGGCAATGCAAT--CCCTTTC-ATCCTAAAACGAAACAATGTGAT 247

  scaffold4|siz     430776 ATTGTGTAGA-TTCTACACAAAATTGGTATGTTTATACCCTTCTC---AA 430821
                           v        i-        v  vi          v          ---i 
C scaffold75|si        246 TTTGTGTAGGTTTCTACACCAATCTGGTATGTTTCTACCCTTCTCTTTGA 197

  scaffold4|siz     430822 GGGTGTGTCTCGTTTGGGGCAATG 430845
                                 -   viivv      i  
C scaffold75|si        196 GGGTGT-TCTGACAGGGGGCAGTG 174

Matrix = 20p43g.matrix
Kimura (with divCpGMod) = 30.80
Transitions / transversions = 0.88 (28/32)
Gap_init rate = 0.07 (18 / 243), avg. gap size = 2.17 (39 / 18)

1624 13.50 10.34 6.22 scaffold4|size935939 430635 431021 (498245) C scaffold97|size472814_(dbseq-nr_378)_[202467,208936]#LTR/Gypsy (6068) 402 1 m_b695s001i18 148472

  scaffold4|siz     430635 TTGTCGCAAAAAATATCACGCAAAAATTATAGGTAGGTTCAACAGGTGTC 430684
                            i    i              i              v   i         
C scaffold97|si        402 TCGTCGTAAAAAATATCACGCGAAAATTATAGGTAGTTTCGACAGGTGTC 353

  scaffold4|siz     430685 GAAGATTTTATTTTATTAGCT-TATTTTGCTACAATTGTGAGGATGGAAG 430733
                                v  v       v    -       - i v               i
C scaffold97|si        352 GAAGAATTGATTTTATGAGCTATATTTTG-TGCTATTGTGAGGATGGAAA 304

  scaffold4|siz     430734 GGCAGTGGAACTGCACTTCCAATCCAAACGATGCAAACGAACATTGTGTA 430783
                                           -    i                            
C scaffold97|si        303 GGCAGTGGAACTGCAC-TCCAGTCCAAACGATGCAAACGAACATTGTGTA 255

  scaffold4|siz     430784 GA-TTCTACACAAAATTGGTATGTTTATACCCTTCT-------------- 430818
                             -          v -        i           --------------
C scaffold97|si        254 GACTTCTACACAATA-TGGTATGTCTATACCCTTCTGAAAGATGTTCAGA 206

  scaffold4|siz     430819 -----CAAGGGTGTG---TCTCGTTTGGGGCAATGGACTTCTGTGTTGGG 430860
                           -----   ii     ---   ii       ivv  i     ii       
C scaffold97|si        205 TCTTCCAAAAGTGTGTTCTCTTATTTGGGGTTCTGAACTTCCATGTTGGG 156

  scaffold4|siz     430861 GAGTCCATGCCGTTGGGAGCAGGGCAGTGGACTCCTGTGATGGGGAGTCC 430910
                                        i     -------        iiv iv v   -    
C scaffold97|si        155 GAGTCCATGCCGTCGGGAG-------GTGGACTCTCCTACTTGGG-GTCC 114

  scaffold4|siz     430911 -----ATGTCTTTTGGATCAGGGGCAGTAGACTCTTCACCTGGGGAGTCC 430955
                           -----   -  ii --  i--------   ii i vi   ii   -  v 
C scaffold97|si        113 TGAGAATG-CTCCT--ATT--------TAGGTTTTGTACCCAGGG-GTAC 76

  scaffold4|siz     430956 TGAGAA---TGAT------CCTATT--GATTTTAGTACCTTAGGGTACTA 430994
                           vi i  ---    ------i     -- i    -     i        - 
C scaffold97|si         75 AAAAAAGGCTGATTCATGCTCTATTTAGGTTTT-GTACCCTAGGGTAC-A 28

  scaffold4|siz     430995 AAAATGGCAGATTCTTGGCCTATGTCA 431021
                                   v                  
C scaffold97|si         27 AAAATGGCTGATTCTTGGCCTATGTCA 1

Matrix = 20p43g.matrix
Kimura (with divCpGMod) = 13.91
Transitions / transversions = 2.27 (34/15)
Gap_init rate = 0.09 (34 / 386), avg. gap size = 1.91 (65 / 34)


795 29.35 9.83 2.34 scaffold4|size935939 431463 431940 (497326) C scaffold3|size1191850_(dbseq-nr_493)_[349346,364513]#LTR/Copia (6844) 8324 7812 m_b695s001i19 148473

  scaffold4|siz     431463 CCTCTTCTTCTTTGGTGA---CCATTCAATGAAGTCAACAGGCACATCAG 431509
                               i       i  i v---       vii  i  vivi  i iv  v 
C scaffold3|siz       8324 CCTCCTCTTCTTCGGCGCTTCCCATTCATCAAAATCCGAGGGTATTTCCG 8275

  scaffold4|siz     431510 GCCAGGGCACATCACTTCTTTTCTGTCTATGTGT-ACATTCGCCTCTCAA 431558
                               i v   v  i  i  i        i  iv - v    v   -    
C scaffold3|siz       8274 GCCAAGCCACTTCGCTCCTCTTCTGTCTGTGCTTGAAATTCCCCT-TCAA 8226

  scaffold4|siz     431559 CGCATCTTAATGCCTTCTC-TCTAATGAGCAGCCTCCTCCCTAACACGTT 431607
                                 i v    vv    -i i ii v  v  i  i    v  iv v  
C scaffold3|siz       8225 CGCATCCTCATGCAATCTCACCCAGCGTGCTGCTTCTTCCCGAATTCTTT 8176

  scaffold4|siz     431608 CACAGAAAACAAAAAGTCCTGGCTTTGGCGAGTCAAACAAACCATTGAAT 431657
                                        v ii  i  i  v  i  i  i    iiii       
C scaffold3|siz       8175 CACAGAAAACAAATAACCCCGGTTTGGGTGAATCGAACAGGTTATTGAAT 8126

  scaffold4|siz     431658 TACCTGCTGTATCTTTCCATAATATTGTTTGTCTGTTGGTGTCTGTCAAA 431707
                            v   ii    v vi     i i   i  i  iivi  i     v i vv
C scaffold3|siz       8125 TCCCTATTGTAACGCTCCATGACATTATTCGTTCTCTGATGTCTTTTATT 8076

  scaffold4|siz     431708 AATCGAATGATATTTGTCATTTGTTAATTAGTT-CGGTAT-ATA---ACA 431752
                           i   i  v  v -----  -vi    i  vv  -i     -   ---v  
C scaffold3|siz       8075 GATCAAAAGAAA-----CA-GCGTTAGTTCTTTGTGGTATCATACTTCCA 8032

  scaffold4|siz     431753 ATTCATAT-----ATATGTATA-CATAC-------ATAAATATAAGAG-- 431787
                           iv      -----    vv i -   i -------     - i  ivi--
C scaffold3|siz       8031 GATCATATCCAAAATATCGACATCATGCTCCTGGAATAAA-ACAAACACC 7983

  scaffold4|siz     431788 TAAAAA-------ACTTACATGTCTCGCTTCCATTCCTCTCCCTCTCCAG 431830
                               i -------        v      iv   v   i  iii v   - 
C scaffold3|siz       7982 TAAAGACAGTGATACTTACATCTCTCGCCGCCAGTCCCCTTTTTGTCC-G 7934

  scaffold4|siz     431831 TGTTGTAATTGATAACATATCAATCAATTTCTTTTTAAAGCAAGT----- 431875
                           vi         --     v     i  i  ivv   v  v     -----
C scaffold3|siz       7933 AATTGTAATTG--AACATCTCAATTAACTTTGGTTTCAACCAAGTTGGGA 7886

  scaffold4|siz     431876 -------CTTGTCCAAGAACTCATCAAATAGCTTTTTATCACACCATATC 431918
                           -------i    i  v   v  v  i   vv   i  v  i  i viv v
C scaffold3|siz       7885 CGAAATATTTGTTCATGAAATCTTCGAATCTCTTCTTTTCGCATCTCTTG 7836

  scaffold4|siz     431919 AAGTCCT---CTTTCTATACTCATC 431940
                            v i   --- i    ii  -    
C scaffold3|siz       7835 ATGCCCTTCGCCTTCTGCAC-CATC 7812

Matrix = 20p43g.matrix
Kimura (with divCpGMod) = 34.15
Transitions / transversions = 1.36 (79/58)
Gap_init rate = 0.05 (26 / 477), avg. gap size = 2.27 (59 / 26)


1935 28.62 4.05 4.17 scaffold4|size935939 431936 432799 (496467) C scaffold3|size1191850_(dbseq-nr_493)_[349346,364513]#LTR/Copia (7303) 7865 7003 m_b695s001i20 148474

  scaffold4|siz     431936 TCATCAAATAGCTTTTTATCACACCGTTTCAAGTCCTTC--TTTCCATAT 431983
                             v  i   vv   i  v  i  i vi  v v i     --i   -- ii
C scaffold3|siz       7865 TCTTCGAATCTCTTCTTTTCGCATCTCTTGATGCCCTTCGCCTTC--TGC 7818

  scaffold4|siz     431984 ACCTTTTCAAGTATATACTCTACTCCCCTTCCA--ATGTCATTTTTGTTA 432031
                              v i  vvvv     v  i  --     i  --  i  v i   vi i
C scaffold3|siz       7817 ACCATCTCCCTGATATAATCCAC--CCCTTTCAGCATATCTTCTTTCCTG 7770

  scaffold4|siz     432032 ACCACGGTCATAAAATCAAACATTGGCAG---AAGC--AATGTCACAACC 432076
                            iv  v    -   i        i    i---  v --i      -----
C scaffold3|siz       7769 ATGACTGTCA-AAAGTCAAACATCGGCAATATAATCTTGATGTCA----- 7726

  scaffold4|siz     432077 TCTTTCTTGAATCATCTCTCAATCATATTATGGCATATTGCTTGCTTCCA 432126
                              i   i     vi  i        i  i  v vv  i  i        
C scaffold3|siz       7725 TCTCTCTCGAATCCCCTTTCAATCATGTTGTGTCTGATCGCCTGCTTCCA 7676

  scaffold4|siz     432127 ATGAAAAAA-CAACCCAGATGATATTCACACTTAAACCATGTCTCAATAG 432175
                              i  i  -     v     i  v     iii       v    v  v 
C scaffold3|siz       7675 ATGGAAGAAGCAACCGAGATGGTAATCACATCCAAACCATTTCTCTATCG 7626

  scaffold4|siz     432176 AATTGAAAAGTGTCCATTCAAAATCATGCATAACTCCTAGCCTAGTACAT 432225
                               v vv ii i   i        i     v      iv -----    
C scaffold3|siz       7625 AATTCACCAACGCCCACTCAAAATCGTGCATCACTCCTGTC-----ACAT 7581

  scaffold4|siz     432226 CTAGTCATTTTGCCCCTTCGAATAA-------------TTTAACAAGCAA 432262
                            v vv vi    v    vi   v  -------------     v  --  
C scaffold3|siz       7580 CAATGCCCTTTGGCCCTATGAAAAAAAACACATGAATTTTTAAGAA--AA 7533

  scaffold4|siz     432263 GCGGACATGTAGTATTGTCGTAT-ATTGTTATGTATATAACACAGTTCAA 432311
                            i i    i  --  vii     -   v i    vi -  v  vi ----
C scaffold3|siz       7532 GTGAACATATA--ATGACCGTATTATTTTCATGTCCA-AAAACCAT---- 7490

  scaffold4|siz     432312 AACATAT----AACTCACCAATAATGGAAACAATGTTTCCCCATAACAGA 432357
                           --   i ----        v ii     v  v    v vv   i ii  i
C scaffold3|siz       7489 --CATGTTAGGAACTCACCCACGATGGATACTATGTGTGACCACAGTAGG 7442

  scaffold4|siz     432358 TTATATGCCTCTTCAGACTTTTTTGTCATCGGACAGTAAAATATCAGTGT 432407
                             i  i        v  i     i     i     i         i    
C scaffold3|siz       7441 TTGTACGCCTCTTCTGATTTTTTCGTCATTGGACAATAAAATATCGGTGT 7392

  scaffold4|siz     432408 GTGAAACAAGATGGCATTATTCATTGCTGACAAAACAACAACCTGGTAAA 432457
                           i  v vvi  v v    vi i   vi    v  v iv  v  i  i  i 
C scaffold3|siz       7391 ATGCATGGAGCTTGCATGGTCCATGACTGAGAATATCACTACTTGATAGA 7342

  scaffold4|siz     432458 AACCCTTGTGGTGCCCCATTGAATGTCGCATTGATGTGAATGAACAACAT 432507
                            v   i -   i     i ii  i  i    i  ii  v v   i iiv 
C scaffold3|siz       7341 ACCCCCT-TGGCGCCCCGTCAAACGTTGCATCGACATGCAAGAATAGTTT 7293

  scaffold4|siz     432508 TTGAAACA-CAACAGCTTGATCAGGGACAGTAGTGCAAATCCTAAAATTC 432556
                             v v  v-  ii  i  v     i ivv i ii vi  v    i     
C scaffold3|siz       7292 TTTATACTTCAGTAGTTTCATCAGAGGATGCAACGAGAAACCTAGAATTC 7243

  scaffold4|siz     432557 TCTGAGGCCCATCCTCATCACACCAATAAACAGAAAACATCAAAAAA--A 432604
                            i  v                v    -   ii  i       i    --v
C scaffold3|siz       7242 TTTGTGGCCCATCCTCATCACTCCAA-AAATGGAGAACATCAGAAAATTT 7194

  scaffold4|siz     432605 TCTGCTTTGGAACCATTACCATATTTCAATTCTATGGTGCGGAACTTGTC 432654
                             i ii  i vv     v  i  i    vi  v  v i-        i  
C scaffold3|siz       7193 TCCGTCTTAGTCCCATTTCCGTACTTCATCTCGATCGC-CGGAACTTATC 7145

  scaffold4|siz     432655 ATCTCCATACATATATCTCTGAGTGTTTCTAATCAGGTTACATCCCTTTT 432704
                           i  v          vi  vi       i     i ii  i       vii
C scaffold3|siz       7144 GTCGCCATACATATCCCTGCGAGTGTTCCTAATTAAATTGCATCCCTGCC 7095

  scaffold4|siz     432705 TATGTGAATAAAAAGGGTCA-CATTTCAAACATTGTTA--GTAAAGGCAC 432751
                           v v i---i   v  vi   -ii   i v     iiv --v i   v   
C scaffold3|siz       7094 GAAGC---CAAACAGCATCAGTGTTTTATACATTACAACTTTGAAGTCAC 7048

  scaffold4|siz     432752 AGTGTTGAATTATTC-TTATATACAAAACAACGTCATGTACTTCCCTTT 432799
                            -ii ---  i   i-         v    vi     iv  v v     
C scaffold3|siz       7047 A-CAT---ATCATTTGTTATATACATAACATTGTCATAAACATACCTTT 7003

Matrix = 20p43g.matrix
Kimura (with divCpGMod) = 32.92
Transitions / transversions = 1.35 (136/101)
Gap_init rate = 0.06 (49 / 863), avg. gap size = 1.45 (71 / 49)


287 20.05 0.00 5.00 scaffold4|size935939 432858 432941 (496325) C rnd-5_family-3758#Unknown (15) 235 156 m_b695s001i21 148475

  scaffold4|siz     432858 TGTTGAATCAATTGTTAGATACATAATACTTTCATGGGCATACCTTTTTT 432907
                              i     v       v          vvv      i i    -vv   
C rnd-5_family-        235 TGTCGAATCCATTGTTATATACATAATAAAGTCATGGACGTACC-AATTT 187

  scaffold4|siz     432908 CATAAACATCAAATATCATGAAACAAAAAGGGAT 432941
                              ---   vv  i        v      i?i  
C rnd-5_family-        186 CAT---CATATAACATCATGAACCAAAAAANAAT 156

Matrix = 20p43g.matrix
Kimura (with divCpGMod) = 20.56
Transitions / transversions = 0.60 (6/10)
Gap_init rate = 0.05 (4 / 83), avg. gap size = 1.00 (4 / 4)


417 34.97 0.00 0.00 scaffold4|size935939 433121 433263 (496003) C scaffold3|size1191850_(dbseq-nr_493)_[349346,364513]#LTR/Copia (8439) 6729 6587 m_b695s001i22 148474

  scaffold4|siz     433121 TACCACATCTGAATTTGGGAAAGTCAACATGACATCATTTCCTGCACTCA 433170
                                    i  ii vi   vvv   i iiiv ii vii   i  v i  
C scaffold3|siz       6729 TACCACATCCGAGCTGAGGATCCTCAGCGCACCGCCTCCTCCCGCCCCCA 6680

  scaffold4|siz     433171 CCATTTCATGGCGTACCATACACCAAATTTTCATTTGAGCCAACCAAATC 433220
                            ii i  v vi  v     i v      i      v    i i   v   
C scaffold3|siz       6679 CTGTCTCTTCACGAACCATGCTCCAAATCTTCATTGGAGCTAGCCATATC 6630

  scaffold4|siz     433221 TTGCTTATGGCCAATTCAACCAAATGCTTCTTAAATTCTTCTG 433263
                             vii  ii     i  vii    i v     i  iii     
C scaffold3|siz       6629 TTCTCTACAGCCAACTCCGTCAAACGATTCTTGAACCTTTCTG 6587

Matrix = 20p43g.matrix
Kimura (with divCpGMod) = 42.19
Transitions / transversions = 2.12 (34/16)
Gap_init rate = 0.00 (0 / 142), avg. gap size = 0.0 (0 / 0)


369 32.08 6.24 6.02 scaffold4|size935939 433380 433860 (495406) rnd-5_family-356#Unknown 490 971 (852) m_b695s001i23 148476

  scaffold4|siz     433380 TGGGGGGTAGAAAAATGAAACACAAGACACACTCACCTTCGCCGACTTCT 433429
                              v   -- i   v i     viv iv v   i   v  i v?v     
  rnd-5_family-        490 TGGTGGG--GGAAATTAAAACAAGTGGAAAACTTACCATCACGNCCTTCT 537

  scaffold4|siz     433430 CAATGGGATTCACGAGAGGGGGATGCAACTAGCAGGCTCTAGAGTCTCTT 433479
                            v ? vi ii   - vivi      vviv i  i   ii v -v  i   
  rnd-5_family-        538 CCANGCAACCCAC-ATGCAGGGATGGTGGTGGCGGGCCTTTG-TTCCCTT 585

  scaffold4|siz     433480 G-TAGAGGGAGGGAGGGAGGGAGGGCCTTCAATGCCAGCAACAGAATAAC 433528
                            - v  vv         -----v i   ---i  iv v        i   
  rnd-5_family-        586 GATTGACTGAGGGAGGG-----TGACCT---GTGTGACCAACAGAACAAC 627

  scaffold4|siz     433529 AATTTAATTGGAAACA------------------TTGCGAGTGAGAAAAT 433560
                               v  i i    i ------------------    v-         v
  rnd-5_family-        628 AATTGAACTAGAAATACGATATGAATAGAAAAAGTTGCT-GTGAGAAAAA 676

  scaffold4|siz     433561 AAGGGGGGAAGAAAAAGGAAACAGAC------GACACACTCAACATCGCC 433604
                           vv  iiv iv   iii i   i    ------ i  v     v i  iv 
  rnd-5_family-        677 TTGGAATGGCGAAGGGGAAAATAGACACGAGAGGCAAACTCACCGTCAGC 726

  scaffold4|siz     433605 GACTTCTCAAGGGTATTCGCGAGCAGGGGATCCCAGCGGCAGGCTCTTGT 433654
                           iv      v v vv ii v  iiiiv  i  vv   i   i  vi v   
  rnd-5_family-        727 ACCTTCTCCACGCGACCCTCGGATGTGGAATGGCAGTGGCGGGACCGTGT 776

  scaffold4|siz     433655 TTGCATTGTAGAGGGAGGGAGGGCCGTCAACACCAGCAACAGAACAACTA 433704
                            iv v  i -  vv i      ? ? i  i   ?iv ?  v?  i i v 
  rnd-5_family-        777 TCCCTTTAT-GACCGGGGGAGGNCNGCCAGCACNGCCNACTNAATAGCAA 825

  scaffold4|siz     433705 TTTAATTGGAAAAATTGCCCGCGGGAAACATTGGGGATGGGGGGGGGAAG 433754
                             i           vvi?v  ? i   ?v  --  i    v        i
  rnd-5_family-        826 TTCAATTGGAAAAAGGANGCGNGAGAANAAT--GGAATGGTGGGGGGAAA 873

  scaffold4|siz     433755 AAAAATGAAACACAAGACACAC-----TCACCTTCGCCGAGTTCTCACTG 433799
                               -- i iviv  i  v   -----  i     vv  i --  vi?  
  rnd-5_family-        874 AAAA--GGAGGGGAAAACTCACAGCCGTCGCCTTCTGCGGG--CTAGNTG 919

  scaffold4|siz     433800 AGATTTGCGAGCAGGGGATGCAAGCGGCAGGCTCTAGAGTCTCTTGTAGA 433849
                           v ---- v    vv  v  -----  i i   i  v  vi ii  iiv  
  rnd-5_family-        920 CG----GAGAGCTTGGCAT-----CGACGGGCCCTTGATCCCTTTACTGA 960

  scaffold4|siz     433850 CTGAGGGAGGG 433860
                                      
  rnd-5_family-        961 CTGAGGGAGGG 971

Matrix = 20p43g.matrix
Kimura (with divCpGMod) = 42.05
Transitions / transversions = 1.04 (74/71)
Gap_init rate = 0.07 (33 / 480), avg. gap size = 1.79 (59 / 33)

482 32.06 2.41 4.93 scaffold4|size935939 433389 433762 (495504) rnd-5_family-356#Unknown 692 1056 (767) m_b695s001i25 148476

  scaffold4|siz     433389 GAAAAATGAAACACAAGA--CACACTCACCTTCGCCGACTTCTCAATGGG 433436
                            i     - i    i   --  v       v  iv iv      v i v 
  rnd-5_family-        692 GGAAAAT-AGACACGAGAGGCAAACTCACCGTCAGCACCTTCTCCACGCG 740

  scaffold4|siz     433437 ATTCACGAGAGGGGGATGCAACTAGCAGGCTCTAGAGTCTCTTGTAGAGG 433486
                            ii v  iiv v  i   vv v i  i  vi -- v  ii i v  v---
  rnd-5_family-        741 ACCCTCGGATGTGGAATGGCAGTGGCGGGACC--GTGTTCCCTTTAT--- 785

  scaffold4|siz     433487 GAGGGAGGGAGGGAGGGCCTTCAATGCCAGCAACAGAATAACAATTTAAT 433536
                           ----  vv i      ? ?vi  iii ?iv ?  v?    i     i   
  rnd-5_family-        786 ----GACCGGGGGAGGNCNGCCAGCACNGCCNACTNAATAGCAATTCAAT 831

  scaffold4|siz     433537 TGGAAACATTGCGAGTGAGAA------AATAAGGGGGGAAGAAAAAGGAA 433580
                                 v vvi? v ?     ------   iiv     i i        -
  rnd-5_family-        832 TGGAAAAAGGANGCGNGAGAANAATGGAATGGTGGGGGGAAAAAAAGGA- 880

  scaffold4|siz     433581 ACAGACGACACACTCAACATCGCCGACTTCTCAAGGGTATTCGCGAGCAG 433630
                           --- iv  v -     vvii  i  v     vvi  v  v?i   i--  
  rnd-5_family-        881 ---GGGGAAA-ACTCACAGCCGTCGCCTTCTGCGGGCTAGNTGCGG--AG 924

  scaffold4|siz     433631 GGGATCCCAGCGGCAGGCTCTTGTTTGCATTGTAGAGGGAGGGAGGGCCG 433680
                           i vv vv  v  i i   i    v iv v  iiv  vv         iv 
  rnd-5_family-        925 AGCTTGGCATCGACGGGCCCTTGATCCCTTTACTGACTGAGGGAGGGTGG 974

  scaffold4|siz     433681 TCAACACCAGCAACAGAACAACTATTTAATTGGAAAAATTGCCCGCGGGA 433730
                           i  i i viv    v   i i v              ivv - i i ?  
  rnd-5_family-        975 CCAGCGCGGTCAACTGAATAGCAATTTAATTGGAAAAGAAG-CTGTGNGA 1023

  scaffold4|siz     433731 AACAT-TGGGGATGGGGGGGGGAAGAAAAATGA 433762
                             v  - v  i    v      i v     v  
  rnd-5_family-       1024 AAAATATTGGAATGGTGGGGGGGACAAAAAGGA 1056

Matrix = 20p43g.matrix
Kimura (with divCpGMod) = 40.87
Transitions / transversions = 0.97 (56/58)
Gap_init rate = 0.06 (21 / 373), avg. gap size = 1.29 (27 / 21)

553 30.19 2.46 3.19 scaffold4|size935939 433389 433672 (495594) rnd-5_family-356#Unknown 1218 1499 (324) m_b695s001i24 148476

  scaffold4|siz     433389 GAAAAATGAAACACAAG--ACACACTCACCTTCGCCGACTTCTCAATGGG 433436
                            i     v   v  i  --i? v   i   v  i   v      v i v 
  rnd-5_family-       1218 GGAAAATTAAAAACGAGTGGNAAACTTACCATCACCGCCTTCTCCACGCG 1267

  scaffold4|siz     433437 ATTCACGAGAGGGGGATGCAACTAGCAGGCTCTAGAGTCTCTTGTAGAGG 433486
                            ii  v  vvvv      vviv i  ? iv    - v  i     vi vv
  rnd-5_family-       1268 ACCCAGGACCCTGGGATGGTGGTGGCNGAATCTA-ATTCCCTTGTCAACT 1316

  scaffold4|siz     433487 GAGGGAGGGAGGGAGGGCCTTCAATGCCAGCAACAGAATAACAATTTAAT 433536
                                   --     ---  ---i     v   i         v      
  rnd-5_family-       1317 GAGGGAGG--GGGAG---CT---GTGCCATCAATAGAATAACATTTTAAT 1358

  scaffold4|siz     433537 TGGAAACATTGCGAGTGAGAA-AAT----AAGGGGGGAAGAAAAAGGAAA 433581
                             iv  ii v   i       -   ----  v  v   ii      i   
  rnd-5_family-       1359 TGATAATGTGGCGGGTGAGAATAATTGGGAATGGTGGAGAAAAAAGAAAA 1408

  scaffold4|siz     433582 CAGACGACACACTCAACATCGCCGACTTCTCAAGGGTATTCGCGAGCAGG 433631
                             iiv iv v     v i   vi v  i   viv vv v        i  
  rnd-5_family-       1409 CAAGGGGAAAACTCACCGTCGATGCCTCCTCCGTGCAAATCGCGAGCGGG 1458

  scaffold4|siz     433632 GGATCCCAGCGGCAGGCTCTTGTTTGCATTGTAGAGGGAGG 433672
                            i  vvii i   i  v    i  iv v    ii vv    
  rnd-5_family-       1459 GAATGGTGGTGGCGGGATCTTATTCCCCTTGTGAACCGAGG 1499

Matrix = 20p43g.matrix
Kimura (with divCpGMod) = 35.88
Transitions / transversions = 0.89 (39/44)
Gap_init rate = 0.04 (12 / 283), avg. gap size = 1.33 (16 / 12)


2649 21.33 4.14 2.92 scaffold4|size935939 433497 434172 (495094) C rnd-5_family-139#Unknown (1367) 684 1 m_b695s001i26 148477

  scaffold4|siz     433497 GGGAGGGCCTTCAATGCCAGCAACAGAATAACAATTTAATTGGAAA-CAT 433545
                               i    v v ii  v          ivi     v     i   -iii
C rnd-5_family-        684 GGGAAGGCCATGAGCGCAAGCAACAGAACTGCAATTGAATTGAAAAATGC 635

  scaffold4|siz     433546 TGCGAGTGAGAAAATAAGGGGGGAAGAAAAAGG------AAACAGACGAC 433589
                             i -v           vv   i v i iii  ------        i -
C rnd-5_family-        634 TGTG-TTGAGAAAATAATTGGGAATGGAGGGGGTATAAAAAACAGACAA- 587

  scaffold4|siz     433590 ACACTCAACATCGCCG--ACTTCT-CAAGGGTATTCGCGAGCAGGGGATC 433636
                           --   ? v   vv i -- iii  -    ---          i  v  ii
C rnd-5_family-        586 --ACTNACCATATCTGGAATCCCTGCAAG---ATTCGCGAGCGGGTGACT 542

  scaffold4|siz     433637 CCAGCGGCAGGCTCTTGTTTGCATTGTAGAGGGAGGGAGGGCCGTCAACA 433686
                           vii i   i v vviviv iv v i  i  vv              ii i
C rnd-5_family-        541 GTGGTGGCGGCCAGCAAATCCCCTCGTGGACTGAGGGAGGGCCGTCGGCG 492

  scaffold4|siz     433687 CCAGCAACAGAACAACTATTTAATTGGAAAAATTGCCCGCGG----GAAA 433732
                            v      i     ivv  vv    ---     v v      ----i   
C rnd-5_family-        491 CGAGCAACGGAACAGAAATAAAATT---AAAATAGGCCGCGGTGAGAAAA 445

  scaffold4|siz     433733 CATTGGGGATGGGGGGGGGAAGAAAAATGAAA--CACAAGACACACTCAC 433780
                           v      i   vv  ---- ii      i   --    -    v      
C rnd-5_family-        444 GATTGGGAATGTTGG----AGAAAAAATAAAAGCCACA-GACAAACTCAC 400

  scaffold4|siz     433781 CTTCGCCGAGTTCTCACTGAGATTTGCGAGCAGGGGATGCAAGCGGCAGG 433830
                            v i    iv     ivi v i  i    ? i       vv      i  
C rnd-5_family-        399 CGTTGCCGGCTTCTCGGCGTGGTTCGCGANCGGGGGATGGCAGCGGCGGG 350

  scaffold4|siz     433831 CTCTAGAGTCTCTTGTAGACTGAGGGAGGGATGATGGAGTGGCTGGCTAT 433880
                            i  -v vi i   v vv v             ii    ??  v     ?
C rnd-5_family-        349 CCCT-TATCCCCTTTTTCAGTGAGGGAGGGATGGCGGAGNNGCGGGCTAN 301

  scaffold4|siz     433881 GGAAATGCCATGGTTGATTTGTTTTTGCCTTGCAGCAATAATGGCAATTA 433930
                           v     v                     vv   - ii           v 
C rnd-5_family-        300 CGAAATCCCATGGTTGATTTGTTTTTGCGGTGC-GTGATAATGGCAATGA 252

  scaffold4|siz     433931 ATATGCGATGACATGAGGCATGCGTGT------------TACATGCTTAC 433968
                            v         vvv  v   i      ------------ii i  v -- 
C rnd-5_family-        251 AAATGCGATGAGCGGACGCACGCGTGTGTGTTGATGTGGCGCGTGGT--C 204

  scaffold4|siz     433969 AGTTTTTGGATACCATTTGTGTGGTTCTGGTAAAGTTCTGCATGACTCCT 434018
                            v            i            i     ?i   i vvi       
C rnd-5_family-        203 ATTTTTTGGATACCGTTTGTGTGGTTCCGGTAANATTCCGATCGACTCCT 154

  scaffold4|siz     434019 ACATATTCTGATGTCACATCTTCAATCTAAATACATAGGTTCTGGTCTAA 434068
                             i                      ?        i              ?
C rnd-5_family-        153 ACGTATTCTGATGTCACATCTTCAANCTAAATACGTAGGTTCTGGTCTAN 104

  scaffold4|siz     434069 TAAAAATAGGAAAAAACAGAACTACAGAACCTAGTTCTGGTCTGATAGAC 434118
                           v       -i       i    i  i    v i         ?   v i 
C rnd-5_family-        103 AAAAAATA-AAAAAAACGGAACCACGGAACGTGGTTCTGGTCNGATTGGC 55

  scaffold4|siz     434119 AGTATTTTCCGACAGAATTCGGAATTCTGCGGAATTCCGATCGGAATTTG 434168
                               v      i                                      
C rnd-5_family-         54 AGTAATTTCCGGCAGAATTCGGAATTCTGCGGAATTCCGATCGGAATTTG 5

  scaffold4|siz     434169 AAAC 434172
                               
C rnd-5_family-          4 AAAC 1

Matrix = 20p43g.matrix
Kimura (with divCpGMod) = 21.02
Transitions / transversions = 1.15 (75/65)
Gap_init rate = 0.04 (27 / 675), avg. gap size = 1.78 (48 / 27)


252 32.46 0.88 0.00 scaffold4|size935939 434213 434326 (494940) C scaffold3|size1191850_(dbseq-nr_493)_[349346,364513]#LTR/Copia (8737) 6431 6317 m_b695s001i27 148474

  scaffold4|siz     434213 TTGCATTCCATCCAAAAGTGCGATAAAACTTGCACTTGTATTAGCATTTC 434262
                            i  i iv   ii   v  i     vi        i    v  i   v  
C scaffold3|siz       6431 TCGCGTCGCATTTAAATGTACGATATGACTTGCACCTGTAATAACATGTC 6382

  scaffold4|siz     434263 ATGAACTTTAAATTGGGAGTCTGTATCCAAGTGTACGTATACATAAGCTG 434312
                             vvv i v vi  v  v    vi    vv v     v  ivv i v  v
C scaffold3|siz       6381 ATTTTCCTGATGTTCGGTGTCTTCATCCTTGAGTACGGATGACTGATCTC 6332

  scaffold4|siz     434313 CCCC-TTTCTACATA 434326
                               -   i v    
C scaffold3|siz       6331 CCCCGTTTTTCCATA 6317

Matrix = 20p43g.matrix
Kimura (with divCpGMod) = 38.47
Transitions / transversions = 0.68 (15/22)
Gap_init rate = 0.01 (1 / 113), avg. gap size = 1.00 (1 / 1)


1468 10.84 9.06 2.48 scaffold4|size935939 434791 435055 (494211) C scaffold106|size273814_(dbseq-nr_642)_[52563,59017]#LTR/Gypsy (0) 6455 6174 m_b695s001i28 148478

  scaffold4|siz     434791 TGACCTGAGCTGGT-CGTCGAAAAAAATATTAAGCACGGAAATTATAGGT 434839
                                     i i -     v         i -- i  i           
C scaffold106|s       6455 TGACCTGAGCCGATTCGTCGTAAAAAATATCA--CGCGAAAATTATAGGT 6408

  scaffold4|siz     434840 AGGTTTGACAGGTGTCAAAGAATTTATTTTATGAGCTT-ATTTTGCTACA 434888
                             v  i          i       v             -      -    
C scaffold106|s       6407 AGTTTCGACAGGTGTCGAAGAATTGATTTTATGAGCTTTATTTTG-TACA 6359

  scaffold4|siz     434889 ATTGTGAGGATGGAAGGGCAGTGGAACTGCACTTCCAATCCAAACAATGC 434938
                                          i                -    i       i    
C scaffold106|s       6358 ATTGTGAGGATGGAAAGGCAGTGGAACTGCAC-TCCAGTCCAAACGATGC 6310

  scaffold4|siz     434939 AAACGAACATTGTGTGGA-TCCTACACAAAATTGGTATGTTTATACCCTT 434987
                                          i  - i        v -        i    v    
C scaffold106|s       6309 AAACGAACATTGTGTAGACTTCTACACAATA-TGGTATGTCTATAGCCTT 6261

  scaffold4|siz     434988 CTCAAGGGT-------------------GTGCTCTC--ATTCGGGGCAAT 435016
                             v  i i -------------------        --   i    ivv 
C scaffold106|s       6260 CTGAAAGATGTTCAGATCTTCCAAAAGAGTGCTCTCTTATTTGGGGTTCT 6211

  scaffold4|siz     435017 GGACTTCTGTGTTGGGGAGTCCATGCCGTTGGGCTAGGT 435055
                            i     ii                        --    
C scaffold106|s       6210 GAACTTCCATGTTGGGGAGTCCATGCCGTTGGG--AGGT 6174

Matrix = 20p43g.matrix
Kimura (with divCpGMod) = 9.79
Transitions / transversions = 2.50 (20/8)
Gap_init rate = 0.05 (12 / 264), avg. gap size = 2.58 (31 / 12)


553 17.93 0.93 0.93 scaffold4|size935939 435050 435156 (494110) genome_8_12029#DNA 1 107 (185) m_b695s001i29 148479

  scaffold4|siz     435050 CTAGGTTGCAAATTCCGGCAGAATTCTGGTGGAATTACGCATTACTCAGG 435099
                                   i         vi      i  i      vi  i      vi 
  genome_8_1202          1 CTAGGTTGTAAATTCCGGAGGAATTCCGGCGGAATTCTGCGTTACTCCAG 50

  scaffold4|siz     435100 ATTATTTGCTATTTTGGACAGTAACCTGATTACTGTGTGTGGC-GGATTA 435148
                            v      v  v   v         v           -  i  -i     
  genome_8_1202         51 AATATTTGGTAATTTTGACAGTAACATGATTACTGTG-GTAGCAAGATTA 99

  scaffold4|siz     435149 TTGTAAAA 435156
                           i   i   
  genome_8_1202        100 CTGTGAAA 107

Matrix = 20p43g.matrix
Kimura (with divCpGMod) = 17.29
Transitions / transversions = 1.38 (11/8)
Gap_init rate = 0.02 (2 / 106), avg. gap size = 1.00 (2 / 2)


3408 14.34 4.38 3.36 scaffold4|size935939 435163 435869 (493397) rnd-1_family-149#Unknown 7 720 (408) m_b695s001i30 148480

  scaffold4|siz     435163 AAGGAATTAGCTTGTTTTAGTCACTATTTAGATCAAGCTGTGACATGGAA 435212
                              v        v           v         ?  v       i    
  rnd-1_family-          7 AAGTAATTAGCTAGTTTTAGTCACGATTTAGATCNAGATGTGACACGGAA 56

  scaffold4|siz     435213 TCTTACAGTAACCAACCGTAACCACCAATTAGGTATCCAGAACATAGTCT 435262
                                                       v                     
  rnd-1_family-         57 TCTTACAGTAACCAACCGTAACCACCAAATAGGTATCCAGAACATAGTCT 106

  scaffold4|siz     435263 GTCCTTCTGTC-CAT-TATTGTGACGCATGGCTGGTTGTTGATTGCCCTT 435310
                                      -   -    v                         v   
  rnd-1_family-        107 GTCCTTCTGTCACATATATTCTGACGCATGGCTGGTTGTTGATTGCACTT 156

  scaffold4|siz     435311 CTCAAAG---GTGTGCTGCAGCTGTCACT--TTTCCCCAACCC-----CA 435350
                                  --- i              i  --i       i   -----  
  rnd-1_family-        157 CTCAAAGTGCGCGTGCTGCAGCTGTCGCTCACTTCCCCAGCCCAAAGTCA 206

  scaffold4|siz     435351 AGTCAACCACCATGGGAAAATTTTGCTCCCACTCAGTTAATCCCCCATAT 435400
                            i                  v ii  i----      v    v    ?  
  rnd-1_family-        207 AATCAACCACCATGGGAAAAATCCGCC----CTCAGTGAATCACCCANAT 252

  scaffold4|siz     435401 CTCCATCTATAAATGTCCAACCACCACGCACCCGCCAGCGTCCTTTGCGT 435450
                                  v   vv    ?  i i      i       v      v   v 
  rnd-1_family-        253 CTCCATCAATACCTGTCNAATCGCCACGCGCCCGCCACCGTCCTGTGCCT 302

  scaffold4|siz     435451 GTTGTTGCCGCGGACCGACAGCTG--TTTTTTTCTGTGAGTTC-ATTTGC 435497
                                         i    i  v --      ? v        -v    v
  rnd-1_family-        303 GTTGTTGCCGCGGATCGACGGCAGCCTTTTTTNCGGTGAGTTCTCTTTGG 352

  scaffold4|siz     435498 TTGAGTTTGATTTTTAGGACATCATGTATTCAATTAATTGGATTTGACTT 435547
                             -    v v     v      i  v i i       v i    i -   
  rnd-1_family-        353 TT-AGTTGGTTTTTTCGGACATTATCTGTCCAATTAAATAGATTCG-CTT 400

  scaffold4|siz     435548 GCTCCGCCCCC-ACACGGGTAATCCCCGATATCTCCACCAATAACTGTCC 435596
                           vi         -  i i          v  v      i     vv v   
  rnd-1_family-        401 TTTCCGCCCCCAACGCAGGTAATCCCCCATTTCTCCATCAATACATCTCC 450

  scaffold4|siz     435597 AATCACCACGCACCCACCACCATCCTTTGCCTGTTGTTGCCACAGATTGA 435646
                             i        i   i        v        ?       i i   i  
  rnd-1_family-        451 AACCACCACGCGCCCGCCACCATCGTTTGCCTGNTGTTGCCGCGGATCGA 500

  scaffold4|siz     435647 CAGCTACG--TTTTTCTGTGAGTTCATTTGCTTGAGTTCGATTTTTATGA 435694
                            i  ii  --               v    i   v   iv v    ---i
  rnd-1_family-        501 CGGCCGCGTTTTTTTCTGTGAGTTCCTTTGTTTGTGTTTCAGTTTT---G 547

  scaffold4|siz     435695 GAC-ATCATGTATCCAATTAATTGG---------ATTCGACTTGCTCCGC 435734
                              -   vi v --v   v  v   ---------   -- i  v    i-
  rnd-1_family-        548 GACAATCTCGAA--AAATGAAATGGCACGCTAATATT--ATTTCCTCCA- 592

  scaffold4|siz     435735 CCCCACACAGGTAAT-CCCCCGTATCTCCACCAATAACTGTCAAATAACA 435783
                           --             -     i v      i        v  ------ -
  rnd-1_family-        593 --CCACACAGGTAATCCCCCCATTTCTCCATCAATAACTCTC------C- 633

  scaffold4|siz     435784 AATCACCACGCGCCGGCCACAATCAATTTCCTGTTGTTGCCGCG--GATC 435831
                            ?  v         v     v   vi  v             ? --    
  rnd-1_family-        634 ANTCCCCACGCGCCCGCCACCATCCGTTGCCTGTTGTTGCCGNGGTGATC 683

  scaffold4|siz     435832 AATGGCTGCGGTATTTGCTGTAAGTGTTTTTTGTTTTT 435869
                           - i       v v   v    i   v i     v    
  rnd-1_family-        684 -ACGGCTGCGCTTTTTTCTGTGAGTTTCTTTTGGTTTT 720

Matrix = 20p43g.matrix
Kimura (with divCpGMod) = 13.02
Transitions / transversions = 0.81 (44/54)
Gap_init rate = 0.05 (37 / 706), avg. gap size = 1.49 (55 / 37)

2866 17.65 3.68 4.11 scaffold4|size935939 435376 436108 (493158) rnd-1_family-155#Unknown 408 1137 (114) m_b695s001i31 148480

  scaffold4|siz     435376 CTCCCACTCAGTTAATCCCCCATATCTCCATCTATAAATGTCCAACCACC 435425
                               v  v   v           v        v   v  v          
  rnd-1_family-        408 CTCCAACGCAGGTAATCCCCCATTTCTCCATCAATACATCTCCAACCACC 457

  scaffold4|siz     435426 ACGCACCCGCCAGCGTCCTTTGCGTGTTGTTGCCGCGGACCGACAGCTG- 435474
                               i       v i  v     v  ?            i    i  i -
  rnd-1_family-        458 ACGCGCCCGCCACCATCGTTTGCCTGNTGTTGCCGCGGATCGACGGCCGC 507

  scaffold4|siz     435475 -TTTTTTTCTGTGAGTTCATTTGCTTGAGTTTGATTTTTAGGACA-TCAT 435522
                           -                 v    i   v    v v    -     -  vi
  rnd-1_family-        508 GTTTTTTTCTGTGAGTTCCTTTGTTTGTGTTTCAGTTTT-GGACANTCTC 556

  scaffold4|siz     435523 GTATTCAATTAATTGG-------ATTTGACTTGCTCCGCCCCCACACGGG 435565
                            v --v   v  v   -------  v v i  v    i  ---    i  
  rnd-1_family-        557 GAA--AAATGAAATGGCACGCTAATATTATTTCCTCCACC---ACACAGG 601

  scaffold4|siz     435566 TAATCCCCG-ATATCTCCACCAATAACTGTCCAATCACCACGCACCCACC 435614
                                   v-  v      i        v    ?  v      i   i  
  rnd-1_family-        602 TAATCCCCCCATTTCTCCATCAATAACTCTCCANTCCCCACGCGCCCGCC 651

  scaffold4|siz     435615 ACCATCCTTTGCCTGTTGTTGCCACAGATTGA--CAGCTACG--TTTTTC 435660
                                  v                vi --   -- i   i  --      
  rnd-1_family-        652 ACCATCCGTTGCCTGTTGTTGCCAAGG--TGATCCGGCTGCGCTTTTTTC 699

  scaffold4|siz     435661 TGTGAGTT-CATTTGCTTGAGTTCGATT--TTTATGAGACA-TCATGTAT 435706
                                   - v    v  ---      i--   v  -    -  vi ? -
  rnd-1_family-        700 TGTGAGTTTCTTTTGGTT---TTCGATCAGTTTTTG-GACACTCTCGNA- 744

  scaffold4|siz     435707 CCAATT--AATTGGATTCGACTTGCTCCGCCCCCACACAGGTAATCCCCC 435754
                           --  i --   i v    i?   vi ?    v                v 
  rnd-1_family-        745 --AACTGAAATCGCATTCANCTTTTTNCGCCACCACACAGGTAATCCCAC 792

  scaffold4|siz     435755 GTATCTCCACCAATAACTGTCAAATAACAAATCACCACGCGCCGGCCACA 435804
                           i                 v  ------   -            v     v
  rnd-1_family-        793 ATATCTCCACCAATAACTCTC------CAA-TCACCACGCGCCCGCCACC 835

  scaffold4|siz     435805 ATCAATTTCCTGTTGTTGCCGCGGATCAATGGCTGCGGTATTTGCTGTAA 435854
                              vv  v               i   i i       ii    v i  i 
  rnd-1_family-        836 ATCCTTTGCCTGTTGTTGCCGCGAATCGACGGCTGCGACATTTCCCGTGA 885

  scaffold4|siz     435855 GTGTTTTTTGTTTTTTTGTGATTTTGCTGATATCCTTGTTTCTTT-GAGG 435903
                            v  i        v i - v        i  v   iivi  i   -    
  rnd-1_family-        886 GAGTCTTTTGTTTGTCT-TCATTTTGCTAATTTCCCCCCTTTTTTGGAGG 934

  scaffold4|siz     435904 CTGCAATTAAAAATCCACGCACAGACAATTGTAGCCCCCTACCCCAACCA 435953
                           i           i i ii        vv   i v         i      
  rnd-1_family-        935 TTGCAATTAAAAGTTCGTGCACAGACTTTTGCATCCCCCTACCTCAACCA 984

  scaffold4|siz     435954 GTCCCACCCCTTCCAAGGCTCTTCCACCGCCC-TACCATTTTTGGAAGAA 436002
                            i i           v    v      ?i   -       v? v      
  rnd-1_family-        985 GCCTCACCCCTTCCACGGCTATTCCACNACCCGTACCATTANTTGAAGAA 1034

  scaffold4|siz     436003 TGGTGAGT---TCAAATGTGTTCTGTAGTGCCTTTTTTACTTCATGTTTG 436049
                              i    ---  v v         --? vi      ---v   vv  iv
  rnd-1_family-       1035 TGGCGAGTTTGTCCATTGTGTTCTG--NTTTCTTTTT---GTCAACTTCT 1079

  scaffold4|siz     436050 TTCATTTTCTAAACCACTATTG-GAACTTTTCACAGACAACGCGTCATGA 436098
                            i v      v     v     -i   v   --   i i       i   
  rnd-1_family-       1080 TCCTTTTTCTCAACCAATATTGCAAACATTT--CAGGCGACGCGTCGTGA 1127

  scaffold4|siz     436099 ATCTTCTTCT 436108
                              iiv?   
  rnd-1_family-       1128 ATCCCANTCT 1137

Matrix = 20p43g.matrix
Kimura (with divCpGMod) = 17.74
Transitions / transversions = 0.85 (57/67)
Gap_init rate = 0.06 (45 / 732), avg. gap size = 1.27 (57 / 45)


457 21.74 7.84 3.77 scaffold4|size935939 436124 436276 (492990) rnd-5_family-1265#Unknown 406 564 (2) m_b695s001i32 148481

  scaffold4|siz     436124 TCCTCCTCCTCATCCCATTCTGAATCAGAAGGGTATGTGCCCACGGCCAA 436173
                                v        i?  v ---      v i v    i    iv     
  rnd-5_family-        406 TCCTCATCCTCATCTNATGC---ATCAGATGAGGATGTACCCATTGCCAA 452

  scaffold4|siz     436174 CTTAAAAAGGCCACCAAGAAGACAAAT---------TGAGGAGTCATC-- 436212
                           ii ?  i      v             ---------   v     ?  --
  rnd-5_family-        453 TCTNAAGAGGCCAACAAGAAGACAAATCGTTGCTTCTGATGAGTCNTCTG 502

  scaffold4|siz     436213 -AGATGAGGAAGATAACATCCCCTTGTCTGAACTTGGCAAGGAAGCTAGG 436261
                           -i     i  i     ---v? i   ? ?     viv   ?v ? vvi  
  rnd-5_family-        503 GGGATGAAGAGGATAA---GNCTTTGNCNGAACTGACCAANCANGGGGGG 549

  scaffold4|siz     436262 CAATCTACTTTGTCA 436276
                             i  vii  ii   
  rnd-5_family-        550 CAGTCAGTTTCATCA 564

Matrix = 20p43g.matrix
Kimura (with divCpGMod) = 27.92
Transitions / transversions = 1.29 (18/14)
Gap_init rate = 0.06 (9 / 152), avg. gap size = 2.00 (18 / 9)

588 21.32 0.00 1.64 scaffold4|size935939 436135 436258 (493008) rnd-1_family-155#Unknown 1128 1249 (2) m_b695s001i33 148481

  scaffold4|siz     436135 ATCCCATTCTGAATCAGAAGGGTATGTGCCCACGGCCAACTTAAAAAGGC 436184
                                 ?   i         ivv i     i iv   vii     i    
  rnd-1_family-       1128 ATCCCANTCTAAATCAGAAGATGACGTGCCTATTGCCCGTTTAAAGAGGC 1177

  scaffold4|siz     436185 CACCAAGAAGACAAATTGAGGAGTCATCAGATGAGGAAGATAACATCCCC 436234
                                   iii v v iv i     v     i     i            
  rnd-1_family-       1178 CACCAAGAGAGCCATTCCAAGAGTCCTCAGACGAGGAGGATAACATCCCC 1227

  scaffold4|siz     436235 TTGTCTGAACTTGGCAAGGAAGCT 436258
                                vi      v   --     
  rnd-1_family-       1228 TTGTCAAAACTTGCCAA--AAGCT 1249

Matrix = 20p43g.matrix
Kimura (with divCpGMod) = 22.53
Transitions / transversions = 1.60 (16/10)
Gap_init rate = 0.02 (2 / 123), avg. gap size = 1.00 (2 / 2)


7725 13.13 1.90 0.49 scaffold4|size935939 436330 437538 (491728) rnd-1_family-187#DNA/hAT-Tag1 1 1226 (2156) m_b695s001i34 148482

  scaffold4|siz     436330 TGCTTCTGACCCGGAAGAGCCATGGGGTGGGGTGGTTGGGGATGATGTCC 436379
                              i  i   iv                          i           
  rnd-1_family-          1 TGCCTCCGACTGGGAAGAGCCATGGGGTGGGGTGGTTGAGGATGATGTCC 50

  scaffold4|siz     436380 TCCCCCCAGTCTCAATTTGGTTTGGGATGGGGGTAAAATTATTAAATGCA 436429
                                                         ?  i  i  ii i       
  rnd-1_family-         51 TCCCCCCAGTCTCAATTTGGTTTGGGATGGNGGCAAGATCGTCAAATGCA 100

  scaffold4|siz     436430 TTGATCCATCAAGTGGAGACAGGATTTGGAAGTGTAATCACTTCAGGAAC 436479
                                  v  ? i     v      i    i    vi     v  i    
  rnd-1_family-        101 TTGATCCCTCNAATGGAGCCAGGATCTGGAGGTGTCGTCACTGCAAGAAC 150

  scaffold4|siz     436480 AAATGGAGTGGTTGGA----------------------TGCCATTGGGGG 436507
                           v               ----------------------            
  rnd-1_family-        151 CAATGGAGTGGTTGGAACCACACCAAGGCTCTNGGGCATGCCATTGGGGG 200

  scaffold4|siz     436508 GAGAGGG-CATTAGGGGCTGCAAGAGTGTGCCTCTTGAATGGAGGAAGTT 436556
                            i  i  -   i     ?                i               
  rnd-1_family-        201 GGGAAGGACATCAGGGGNTGCAAGAGTGTGCCTCCTGAATGGAGGAAGTT 250

  scaffold4|siz     436557 GTACATGGTTATAGTCCAACGGAAGAGCTTAACAGCAGCCGAGAAGGCTT 436606
                               ?   v   v  ?v iv        i ii    v            i
  rnd-1_family-        251 GTACNTGGGTATTGTNAAGAGGAAGAGCCTGGCAGCTGCCGAGAAGGCTC 300

  scaffold4|siz     436607 GTCATCATGAGAGGATCACAATATCTATTGAAGAGAAAGAGCAGGATGCA 436656
                            i     i      v ?v    v   v    v                 v
  rnd-1_family-        301 GCCATCACGAGAGGCTNTCAATCTCTCTTGACGAGAAAGAGCAGGATGCC 350

  scaffold4|siz     436657 AAAGAACATTATCAACGTGAGAAGGAGGCAATAAGGGCGAGGAGGTACAA 436706
                                vi        ?iv              v     v           
  rnd-1_family-        351 AAAGATTATTATCAANAGGAGAAGGAGGCAATCAGGGCTAGGAGGTACAA 400

  scaffold4|siz     436707 GGGTGCAATCCCCACAGAATCTGTTGATGTCTCTGGTTCTCCAGCCGGGG 436756
                                 v  v              v     v              i    
  rnd-1_family-        401 GGGTGCCATACCCACAGAATCTGTGGATGTATCTGGTTCTCCAGCTGGGG 450

  scaffold4|siz     436757 TTCTATCTACCCTAACTTCCCTAAAGCCGTTATCCCTTAAGCCGGCCTCC 436806
                           v   v        i  ?  i? i     i  i           v      
  rnd-1_family-        451 ATCTCTCTACCCTGACNTCTNTGAAGCCATTGTCCCTTAAGCCCGCCTCC 500

  scaffold4|siz     436807 ATCTTCACTAGTGGTAAGAATTTTTTTAGGTTCTATATATAGCTTTAACT 436856
                             i    v  i     v  --  v  iiiv   iv v i  --  iiv  
  rnd-1_family-        501 ATTTTCAGTAATGGTATGA--TTGTTCGATTTCCTTTTGTA--TTCGTCT 546

  scaffold4|siz     436857 TTTTGGTTACATCAAACTCATTTCCCTTTTGTCCACTCTTGTGAGGGAGT 436906
                               i--  i             i i    vi v    v           
  rnd-1_family-        547 TTTTA--TATATCAAACTCATTTTCTTTTTTCCAACTCATGTGAGGGAGT 594

  scaffold4|siz     436907 AATCTACCCAAAAAGTTTGTGCAGCAAAACATAGTTATGTCACACAAGAG 436956
                            v  vv    i    i          i     ?  v     v        
  rnd-1_family-        595 ACTCATCCCAGAAAGCTTGTGCAGCAGAACATNGTGATGTCCCACAAGAG 644

  scaffold4|siz     436957 GAATCCAGTGGCTGAAGAAGAGTTGTCTTTGACCATCACCCATTATCTAG 437006
                                 v i   v        i               i i  i       
  rnd-1_family-        645 GAATCCCGCGGCGGAAGAAGAATTGTCTTTGACCATCGCTCACTATCTAG 694

  scaffold4|siz     437007 CTGCTCACTAACTTCTCTTTTCTCATGCCAAAGATCCCCTCTTCGACAGA 437056
                                    vi    i      i   v  i          ?   i     
  rnd-1_family-        695 CTGCTCACTCGCTTCCCTTTTCCCATTCCGAAGATCCCCTNTTCAACAGA 744

  scaffold4|siz     437057 GTCCTACAAATGGCTAGGTCTACCAACCATAAGTATGAGCCTCCTAGGAG 437106
                           i  i i    v       ? v        i     i        ? i   
  rnd-1_family-        745 ATCTTGCAAAAGGCTAGGNCAACCAACCACAAGTACGAGCCTCCNAAGAG 794

  scaffold4|siz     437107 GCATCAGTTTGCAGGCAAACTCCTCGATGCTCATTTTGCATCCTATCAGA 437156
                            iviv  v    v   i    v  i     ?  i  i  ??    i    
  rnd-1_family-        795 GTCCGAGGTTGCTGGCGAACTGCTTGATGCNCACTTCGCNNCCTACCAGA 844

  scaffold4|siz     437157 AGAACGGCTTGGAGTCTTTGCTAGCAGATGTGGATACTTATGGACTGGCA 437206
                             i     v    ?  ?        i     v  ?        ?      
  rnd-1_family-        845 AGGACGGCATGGANTCNTTGCTAGCGGATGTCGANACTTATGGNCTGGCA 894

  scaffold4|siz     437207 ATCTTTGGTGATGGCGCCACCATTGTCAAAACTCCTCTGATTAACATCCT 437256
                                   ?     ?     ?  i        ?  ??    ?        
  rnd-1_family-        895 ATCTTTGGNGATGGNGCCACNATCGTCAAAACNCCNNTGATNAACATCCT 944

  scaffold4|siz     437257 TGCCAGCTCGCCAAACAATCCAAGTTGTGCCCTTGATGTCATTGATTGCA 437306
                              ?     ?                   i      i   i    i    
  rnd-1_family-        945 TGCNAGCTCNCCAAACAATCCAAGTTGTGTCCTTGACGTCGTTGACTGCA 994

  scaffold4|siz     437307 GCAAACACATGCTGCATGGTGGCAAAAAGGATGCATGGTTTATTGCAAAA 437356
                               ?       v   i  i              ?    ?      v   
  rnd-1_family-        995 GCAANCACATGCGGCACGGCGGCAAAAAGGATGCNTGGTNTATTGCCAAA 1044

  scaffold4|siz     437357 AACAGCTTACCCCTTATGAAAATGATTGATCCATTCAAAGACAGAATCAA 437406
                             ? v      ?? i     i v          i                
  rnd-1_family-       1045 AANATCTTACCNNTCATGAAGAAGATTGATCCACTCAAAGACAGAATCAA 1094

  scaffold4|siz     437407 TGTTGTTGCTTTTGATGGAGCTGCAAATGTCCAAAAGGCTGCAGACTTGA 437456
                                                   ?        i        v      v
  rnd-1_family-       1095 TGTTGTTGCTTTTGATGGAGCTGCNAATGTCCAGAAGGCTGCTGACTTGC 1144

  scaffold4|siz     437457 TAAAGGAGCACTTCCCTGCGATTACTGTGATGCAAGGAGTTGAGCACACC 437506
                            i           i     v  i     ?     i               
  rnd-1_family-       1145 TGAAGGAGCACTTTCCTGCCATCACTGTNATGCAGGGAGTTGAGCACACC 1194

  scaffold4|siz     437507 ATTGCCACGATTATTAGCAAATGAACAGGACT 437538
                           i              i   ii  i  ?     
  rnd-1_family-       1195 GTTGCCACGATTATTGGCAGGTGGACNGGACT 1226

Matrix = 20p43g.matrix
Kimura (with divCpGMod) = 12.95
Transitions / transversions = 1.51 (95/63)
Gap_init rate = 0.01 (8 / 1208), avg. gap size = 3.62 (29 / 8)


8695 7.74 0.77 0.43 scaffold4|size935939 437520 438686 (490580) rnd-1_family-187#DNA/hAT-Tag1 2206 3376 (6) m_b695s001i35 148483

  scaffold4|siz     437520 TTAGCAAATGAACAG--GA-CTGCAAGATGTTTGTGCCTAACCACTTTCT 437566
                                 vi     i --  -   ?                  v       
  rnd-1_family-       2206 TTAGCATGTGAACGGTTGATCTGNAAGATGTTTGTGCCTAACAACTTTCT 2255

  scaffold4|siz     437567 TTGTAAAGAGGAATGAGAACAGGAGGAAGCTCGGTTGATTGATATGTTTT 437616
                            i           i                 v            v     
  rnd-1_family-       2256 TCGTAAAGAGGAACGAGAACAGGAGGAAGCTAGGTTGATTGATAAGTTTT 2305

  scaffold4|siz     437617 GGCAGGAGCATAATGACTTCTGGACTAAGCAGGGATACTTCAAGTCCAGG 437666
                                        i                                ?   
  rnd-1_family-       2306 GGCAGGAGCATAACGACTTCTGGACTAAGCAGGGATACTTCAAGTCNAGG 2355

  scaffold4|siz     437667 CACATATGGAAAACTGCTGAGAATCCTGATTGTATAGCCCATGAGAGGCA 437716
                                ?    v               v     ii ?         v    
  rnd-1_family-       2356 CACATNTGGATAACTGCTGAGAATCCAGATTGCGTNGCCCATGAGTGGCA 2405

  scaffold4|siz     437717 CAAGAACTACTCCAGCCCGTTCACTGAGGTACTTGGCAGGCTGGGGTGCA 437766
                                       ?     i                               
  rnd-1_family-       2406 CAAGAACTACTCNAGCCCATTCACTGAGGTACTTGGCAGGCTGGGGTGCA 2455

  scaffold4|siz     437767 AGACATCATCTAACTTGTTAGGGATTGGGGAGACAGAGAGGCGCTGGAAG 437816
                                  i  i           ?         i     v ? i       
  rnd-1_family-       2456 AGACATCGTCCAACTTGTTAGGNATTGGGGAGGCAGAGCGNCACTGGAAG 2505

  scaffold4|siz     437817 GTCACCAAGAGGAATAAGGGAGGGAACAGAGCTAATTTAGGCACAGAGAA 437866
                                                   v ?     ?        v  i     
  rnd-1_family-       2506 GTCACCAAGAGGAATAAGGGAGGGCANAGAGCNAATTTAGGGACGGAGAA 2555

  scaffold4|siz     437867 GACTAAGAAGCAGGCAGCCATTGCAACAGCCGACAGTCATGAGAAGTCAA 437916
                              ?              v      i i   v                ? 
  rnd-1_family-       2556 GACNAAGAAGCAGGCAGCAATTGCAGCGGCCTACAGTCATGAGAAGTCNA 2605

  scaffold4|siz     437917 GTCTTTGTCAAAAGGCTACCCAAAAAGCCGGTAAGTTGTATGAAGACAAG 437966
                                i   ii       v                            i  
  rnd-1_family-       2606 GTCTTCGTCGGAAGGCTAACCAAAAAGCCGGTAAGTTGTATGAAGACGAG 2655

  scaffold4|siz     437967 GATTTCAACCAGTTTCATGGTAAAGGTCTCTGGGAGGAAAGGAAGAGGAT 438016
                                 i                   i?                      
  rnd-1_family-       2656 GATTTCGACCAGTTTCATGGTAAAGGCNTCTGGGAGGAAAGGAAGAGGAT 2705

  scaffold4|siz     438017 TCCTGTTCATCTGTTCAGGGCATGGTATGAAGGCTGGGAGTCCTTGAAAC 438066
                              ii   i   ?                             v   v i 
  rnd-1_family-       2706 TCCCATTCGTCTNTTCAGGGCATGGTATGAAGGCTGGGAGTCGTTGCAGC 2755

  scaffold4|siz     438067 TCAAGAGCACAGGAGATGATCAATTTGCAGCTGTGCTAACTGCAAAATAT 438116
                            i      i i  ?      vii        ? iv           i   
  rnd-1_family-       2756 TTAAGAGCGCGGGNGATGATAGGTTTGCAGCNGCTCTAACTGCAAAGTAT 2805

  scaffold4|siz     438117 GGTGGTCTCAAGTTTTATGACATTGACAGTCCTCTGAATGGATTTCCAAG 438166
                                ?         i     i     i                 v??i 
  rnd-1_family-       2806 GGTGGNCTCAAGTTTCATGACGTTGACGGTCCTCTGAATGGATTTGNNGG 2855

  scaffold4|siz     438167 TGCAGTCAATGGTTTTACTCTGGAAGACAACTGTTGTGT----TGGAAAT 438212
                              i                                   ----       
  rnd-1_family-       2856 TGCGGTCAATGGTTTTACTCTGGAAGACAACTGTTGTGTTCTCTGGAAAT 2905

  scaffold4|siz     438213 TGAACGAGGATGCCTCAGAGAGACCA-TCAAGGGATATGAGTATAAGTAT 438261
                             i i                ii  ?-            i         i
  rnd-1_family-       2906 TGGATGAGGATGCCTCAGAGAAGCCNGTCAAGGGATATGGGTATAAGTAC 2955

  scaffold4|siz     438262 TGCATTTTGCTTTG-TTTCCAGTATTAGATATTAATGAACCATATGACAG 438310
                                         -       v  ?v        i        i     
  rnd-1_family-       2956 TGCATTTTGCTTTGTTTTCCAGGATNTGATATTAACGAACCATACGACAG 3005

  scaffold4|siz     438311 GCAGCCACAAAAATACTGGAGTCTAAAAGAATTGTTCAAGGGTTGTGATT 438360
                                              i     v         ?              
  rnd-1_family-       3006 GCAGCCACAAAAATACTGGGGTCTACAAGAATTGTNCAAGGGTTGTGATT 3055

  scaffold4|siz     438361 TCTACAATATGGTGGAGGATTATTACAAGCAGCATCCAGAAAAAGCAGAG 438410
                                iii                                 i    ?   
  rnd-1_family-       3056 TCTACGGCATGGTGGAGGATTATTACAAGCAGCATCCAGAAGAAGCNGAG 3105

  scaffold4|siz     438411 GAAATTGGTTTGAAGATTTATAGAAATGATGGAGTGATAGATGAAATGAC 438460
                                                              v              
  rnd-1_family-       3106 GAAATTGGTTTGAAGATTTATAGAAATGATGGAGTTATAGATGAAATGAC 3155

  scaffold4|siz     438461 AGAATTGGAGGCCTATAAGATTGCACAGAAAAGAATGCAGGGGTCAAGTG 438510
                                       v  i              i       ?  v        
  rnd-1_family-       3156 AGAATTGGAGGCATACAAGATTGCACAGAAGAGAATGCNGGTGTCAAGTG 3205

  scaffold4|siz     438511 ATGGAGAGCAGACAACAGTAGATAAGCACAAGAAGAAGAGGAGGGTATAG 438560
                                   v  ---                                    
  rnd-1_family-       3206 ATGGAGAGAAG---ACAGTAGATAAGCACAAGAAGAAGAGGAGGGTATAG 3252

  scaffold4|siz     438561 TTGCTTTTTCCCCACAAGTTTGGTTCCCGTAGGTGGGGTTTTTCAGCACT 438610
                                            i         i  i                   
  rnd-1_family-       3253 TTGCTTTTTCCCCACAAATTTGGTTCCTGTGGGTGGGGTTTTTCAGCACT 3302

  scaffold4|siz     438611 ATAGTACCTATCGTTCAATGTAATTGAAGTGTTTAGTTTATGTTATTAAA 438660
                                     vi v i               v                v 
  rnd-1_family-       3303 ATAGTACCTAGTGGTTAATGTAATTGAAGTGGTTAGTTTATGTTATTACA 3352

  scaffold4|siz     438661 ATGTGGATAACAGTCACAGTGTTAAT 438686
                            --      ?     ii   i   i 
  rnd-1_family-       3353 A--TGGATANCAGTCGTAGTATTAGT 3376

Matrix = 20p43g.matrix
Kimura (with divCpGMod) = 6.45
Transitions / transversions = 2.10 (61/29)
Gap_init rate = 0.01 (10 / 1166), avg. gap size = 1.40 (14 / 10)


5783 10.15 5.95 1.16 scaffold4|size935939 437988 438894 (490372) C rnd-1_family-450#Unknown (0) 950 1 m_b695s001i36 148484

  scaffold4|siz     437988 AAAGGTCTCTGGGAGGAAAGGAAGAGGATTCCTGTTCATCTGTTCAGGGC 438037
                                                           ii   i   ?        
C rnd-1_family-        950 AAAGGTCTCTGGGAGGAAAGGAAGAGGATTCCCATTCGTCTNTTCAGGGC 901

  scaffold4|siz     438038 ATGGTATGAAGGCTGGGAGTCCTTGAAACTCAAGAGCACAGGAGATGATC 438087
                                                v   v i  i      i ?  ?      v
C rnd-1_family-        900 ATGGTATGAAGGCTGGGAGTCGTTGCAGCTTAAGAGCGCNGGNGATGATA 851

  scaffold4|siz     438088 AATTTGCAGCTGTGCTAACTGCAAAATATGGTGGTCTCAAGTTTTATGAC 438137
                           ii        v iv        ?  i        ?  ?      i     
C rnd-1_family-        850 GGTTTGCAGCGGCTCTAACTGCNAAGTATGGTGGNCTNAAGTTTCATGAC 801

  scaffold4|siz     438138 ATTGACAGTCCTCTGAATGGATTTCCAAGTGCAGTCAATGGTTTTACTCT 438187
                           i     i                 vv?i    i   i             
C rnd-1_family-        800 GTTGACGGTCCTCTGAATGGATTTGANGGTGCGGTCGATGGTTTTACTCT 751

  scaffold4|siz     438188 GGAAGACAACTGTTGTGTT----GGAAATTGAACGAGGATGCCTCAGAGA 438233
                                              ----        i                  
C rnd-1_family-        750 GGAAGACAACTGTTGTGTTCTCTGGAAATTGGACGAGGATGCCTCAGAGA 701

  scaffold4|siz     438234 GACCA-TCAAGGGATATGAGTATAAGTATTGCATTTTGCTTTGTTT-CCA 438281
                           ii  i-            i   i     i                 -   
C rnd-1_family-        700 AGCCGGTCAAGGGATATGGGTACAAGTACTGCATTTTGCTTTGTTTTCCA 651

  scaffold4|siz     438282 GTATTAGATATTAATGAACCATATGACAGGCAGCCACAAAAATACTGGAG 438331
                            v  ?v        i        i                        i 
C rnd-1_family-        650 GGATNTGATATTAACGAACCATACGACAGGCAGCCACAAAAATACTGGGG 601

  scaffold4|siz     438332 TCTAAAAGAATTGTTCAAGGGTTGTGATTTCTACAATATGGTGGAGGATT 438381
                               v         ?                   iii             
C rnd-1_family-        600 TCTACAAGAATTGTNCAAGGGTTGTGATTTCTACGGCATGGTGGAGGATT 551

  scaffold4|siz     438382 ATTACAAGCAGCATCCAGAAAAAGCAGAGGAAATTGGTTTGAAGATTTAT 438431
                                               i    ?                    ?   
C rnd-1_family-        550 ATTACAAGCAGCATCCAGAAGAAGCNGAGGAAATTGGTTTGAAGATNTAT 501

  scaffold4|siz     438432 AGAAATGATGGAGTGATAGATGAAATGACAGAATTGGAGGCCTATAAGAT 438481
                                         v                          v  i     
C rnd-1_family-        500 AGAAATGATGGAGTTATAGATGAAATGACAGAATTGGAGGCATACAAGAT 451

  scaffold4|siz     438482 TGCACAGAAAAGAATGCAGGGGTCAAGTGATGGAGAGCAGACAACAGTAG 438531
                                    i       -  v                v  ---       
C rnd-1_family-        450 TGCACAGAAGAGAATGC-GGTGTCAAGTGATGGAGAGAAG---ACAGTAG 405

  scaffold4|siz     438532 ATAAGCACAAGAAGAAGAGGAGGGTATAGTTGCTTTTTCCCCACAAGTTT 438581
                                                         i               i-  
C rnd-1_family-        404 ATAAGCACAAGAAGAAGAGGAGGGTATAGTCGCTTTTTCCCCACAAA-TT 356

  scaffold4|siz     438582 GGTTCCCGTAGGTGGGG-TTTTTCAGCACTATAGTACCTATCGTTCAATG 438630
                                 i  i       -              ??      vi v i    
C rnd-1_family-        355 GGTTCCTGTGGGTGGGGTTTTTTCAGCACTATNNTACCTAGTGGTTAATG 306

  scaffold4|siz     438631 TAATTGAAGTGTTTAGTTTATGTTATTAAAATGTGGATAACAGTCACAGT 438680
                                      v                v  --      ?      i   
C rnd-1_family-        305 TAATTGAAGTGGTTAGTTTATGTTATTACAA--TGGATANCAGTCATAGT 258

  scaffold4|siz     438681 GTTAATCCT--------------------------------AATGCAGTA 438698
                           i   i v  --------------------------------i      v 
C rnd-1_family-        257 ATTAGTACTTATATTACAATGGATATCAGCTTTGTTTGTAAGATGCAGGA 208

  scaffold4|siz     438699 ATATAGCAGTAATCCTACTGTAACCAAGCAGAACATCACTGCACAATATT 438748
                              iii       vi       i  i  vi   i  i     iv      
C rnd-1_family-        207 ATACGACAGTAATATTACTGTAGCCGAGAGGAATATTACTGCGGAATATT 158

  scaffold4|siz     438749 ACTGT--AGTTTACAGTAATTTGGACT---TAGAGAAAAAT--------- 438784
                                --   ---              ---    i      ---------
C rnd-1_family-        157 ACTGTAAAGT---CAGTAATTTGGACTTAGTAGAAAAAAATGAGACAGTA 111

  scaffold4|siz     438785 -CGACAATAACGTAATTTTGGTCAGAATAAAACAGTAATGTTACTGTTGA 438833
                           - i   i        -   i  v   v vv         i      ?i  
C rnd-1_family-        110 ACAACAGTAACGTAA-TTTAGTAAGATTCCAACAGTAATATTACTGNCGA 62

  scaffold4|siz     438834 TTGAGATTGTAGGAGTATATGTACTCCTACCGTAACGGGACCAAAAAAGT 438883
                            i i   v            i                     v       
C rnd-1_family-         61 TCGGGATGGTAGGAGTATATATACTCCTACCGTAACGGGACCCAAAAAGT 12

  scaffold4|siz     438884 TGCACTGTGAC 438894
                               i      
C rnd-1_family-         11 TGCATTGTGAC 1

Matrix = 20p43g.matrix
Kimura (with divCpGMod) = 9.29
Transitions / transversions = 2.14 (62/29)
Gap_init rate = 0.02 (20 / 906), avg. gap size = 3.25 (65 / 20)


585 21.17 5.11 0.00 scaffold4|size935939 438862 438998 (490268) genome_8_12029#DNA 149 292 (0) m_b695s001i37 148485

  scaffold4|siz     438862 ACCGTAACGGGACCAAAAAAGTTGCACTGTGACA-------CAGTAATAT 438904
                                i  ivv  v   v   viv  i v     ------- v       
  genome_8_1202        149 ACCGTGACATCACAAAATAAGGCTCATTTTGACAAAATTTACCGTAATAT 198

  scaffold4|siz     438905 TTCCAGAACCGACCAGAAATACTGCAGTAATTCCAAATGGTTACTGGTTA 438954
                            v vi     v  viv  v        v      iiv v      v    
  genome_8_1202        199 TACAGGAACCTACAGTAATTACTGCAGGAATTCCGGTTTGTTACTCGTTA 248

  scaffold4|siz     438955 CTGTGTATTTGGGACAGTAACCAAAATTGGAATTTACAACCTAG 438998
                                 v    i               i                
  genome_8_1202        249 CTGTGTTTTTGAGACAGTAACCAAAATCGGAATTTACAACCTAG 292

Matrix = 20p43g.matrix
Kimura (with divCpGMod) = 23.07
Transitions / transversions = 0.53 (10/19)
Gap_init rate = 0.01 (1 / 136), avg. gap size = 7.00 (7 / 1)


2969 11.77 0.42 0.84 scaffold4|size935939 438999 439478 (489788) rnd-5_family-921#Unknown 1696 2173 (6) m_b695s001i38 148486

  scaffold4|siz     438999 GATCAAAGTAAAGAAATGTTATGCAGAGGGATGGCAGGACAGCAGGGACA 439048
                               i i             v   v                  i      
  rnd-5_family-       1696 GATCGAGGTAAAGAAATGTTCTGCTGAGGGATGGCAGGACAGCGGGGACA 1745

  scaffold4|siz     439049 TAACATAAGTATAACAGTATAAATCAAACATTATCAACCAAAAACATGTT 439098
                                v                 v                 vi v     
  rnd-5_family-       1746 TAACAGAAGTATAACAGTATAAAACAAACATTATCAACCAATGAAATGTT 1795

  scaffold4|siz     439099 ATCGCTGTAACTTATGCATACTACAGTATTTTAATAATAAAATGAAGATA 439148
                            iv          iii         iv           --          
  rnd-5_family-       1796 ACAGCTGTAACTTGCACATACTACAAGATTTTAATAAT--AATGAAGATA 1843

  scaffold4|siz     439149 TCGGCATGTAATATACTGCAATTATATGTATATTTATGAATAAAATGACT 439198
                             v   i                i              i         i 
  rnd-5_family-       1844 TCTGCACGTAATATACTGCAATTGTATGTATATTTATGGATAAAATGATT 1893

  scaffold4|siz     439199 TATCACACTCAATTACTAAAGAAATCAACAC-ACCAAAATAGACAGCAAT 439247
                              vii                    i    -  v        v  i   
  rnd-5_family-       1894 TATGGTACTCAATTACTAAAGAAATCGACACTACAAAAATAGAAAGTAAT 1943

  scaffold4|siz     439248 ATTACTCATGAAAC-TTTGATGTATAACATAAAAAGATAAGTCCCTTACT 439296
                            ?    i i    i-      v     v v        i     ?     
  rnd-5_family-       1944 ANTACTTACGAAATATTTGATTTATAAAAGAAAAAGATGAGTCCNTTACT 1993

  scaffold4|siz     439297 TACAGCAATTATGAGTCAAATCTCTATCCTTGTATAATGATGAAACTGTC 439346
                                            -   i i     i        ivv?        
  rnd-5_family-       1994 TACAGCAATTATGAGTC-AATTTTTATCCCTGTATAATACANAAACTGTC 2042

  scaffold4|siz     439347 AATATTAACTAACCGCACGTAACAAGACATGTGAGATTTGTAAGTTTGAC 439396
                                        v         v v                    v  i
  rnd-5_family-       2043 AATATTAACTAACAGCACGTAACTACACATGTGAGATTTGTAAGTTGGAT 2092

  scaffold4|siz     439397 TCATTCTAAAATAAGTTGTCTTTAAAAGTTAATTACATATTACTAGTGTA 439446
                                                 v    i    -  ii        i   v
  rnd-5_family-       2093 TCATTCTAAAATAAGTTGTCTTAAAAAATTAA-TATGTATTACTAATGTT 2141

  scaffold4|siz     439447 ATGTATTGGTCTATTGACAAGCTTTCACTAAG 439478
                                 i                i v      
  rnd-5_family-       2142 ATGTATCGGTCTATTGACAAGCTCTGACTAAG 2173

Matrix = 20p43g.matrix
Kimura (with divCpGMod) = 11.58
Transitions / transversions = 1.33 (32/24)
Gap_init rate = 0.01 (6 / 479), avg. gap size = 1.00 (6 / 6)


4121 12.86 3.53 0.57 scaffold4|size935939 440402 441081 (488185) rnd-4_family-662#Unknown 12 711 (371) m_b695s001i39 148487

  scaffold4|siz     440402 GATTTGATGGAAAATGGTAGTTATTTTTAAAATACGCCTTTATTCAATAA 440451
                                  v       v       i           ii  i          
  rnd-4_family-         12 GATTTGAGGGAAAATTGTAGTTACTTTTAAAATACATCTCTATTCAATAA 61

  scaffold4|siz     440452 TGTGCACAATTTCTCTTACTGTTCTCCATTACAAAAA--AAT-TAAAACT 440498
                            v  v              i      i          --   -     v 
  rnd-4_family-         62 TTTGGACAATTTCTCTTACCGTTCTCTATTACAAAAATAAATATAAAAGT 111

  scaffold4|siz     440499 -TGA-C---AAGTCATAAATAATTGTATT---TAATTATGGACACAATAA 440540
                           -   - ---?              v    --- i          v     
  rnd-4_family-        112 ATGAACTAANAGTCATAAATAATTCTATTATTTGATTATGGACAAAATAA 161

  scaffold4|siz     440541 TTCCAGGAATGAAAGCCAAATAGGTCTAACACGGGGAAAAACATAAGTTG 440590
                           v  ?           vii       i       v i              
  rnd-4_family-        162 GTCNAGGAATGAAAGATGAATAGGTTTAACACGTGAAAAAACATAAGTTG 211

  scaffold4|siz     440591 CATTCCTGGCTCTTCCTGAACTGTCAGAAACATAAACACGACCACAAAGA 440640
                            i       i        v             ii      i    iv   
  rnd-4_family-        212 CGTTCCTGGTTCTTCCTGCACTGTCAGAAACACGAACACGGCCACGTAGA 261

  scaffold4|siz     440641 GACCCCAACAAAAAGCTGTACAAGTCACCTTGCAATGAACTCATAA-ACT 440689
                                         -      i        v   vi       ii -   
  rnd-4_family-        262 GACCCCAACAAAAA-CTGTACGAGTCACCTAGCATCGAACTCACGAGACT 310

  scaffold4|siz     440690 AACCATAGGT--TATGTACTTGTACTTTCACAAAGATATGTAGTCAC-GA 440736
                           i v       --  i     i  ?       i      i   v    -  
  rnd-4_family-        311 GAACATAGGTGTTACGTACTCGTNCTTTCACGAAGATACGTACTCACTGA 360

  scaffold4|siz     440737 CATATATGATTTTTCCCGCGTTAAGGTATTTAGAGATGGAGTTTGAAAAA 440786
                               v              ?   v              ? i         
  rnd-4_family-        361 CATAAATGATTTTTCCCGCNTTACGGTATTTAGAGATGNAATTTGAAAAA 410

  scaffold4|siz     440787 CCATCCTGCACACCAGAATGCATCCGGCTACTATGCAATTCAGATTCCCG 440836
                                  v i                i    v         i        
  rnd-4_family-        411 CCATCCTTCGCACCAGAATGCATCCGACTACGATGCAATTCGGATTCCCG 460

  scaffold4|siz     440837 GATGTGTTCTCGTGCAAAGG---------GAAAAGCTGTTTGACCCTCCA 440877
                               ii    v    ?    ---------    ?v v  i    i     
  rnd-4_family-        461 GATGCATTCTGGTGCNAAGGATGGTTTTTGAAANCCGGTCTGACTCTCCA 510

  scaffold4|siz     440878 GAATACATCCGATGAGGATGCCTTTTCTCAAACTGGTAAGTAATCTACAA 440927
                                                        i---     v         i 
  rnd-4_family-        511 GAATACATCCGATGAGGATGCCTTTTCTCG---TGGTACGTAATCTACGA 557

  scaffold4|siz     440928 ATCCCCTTTTAGGCGAGGGCACATTTTTAAAATACGACCGGGAATTAAAC 440977
                             i   v    ?  ?   iii           v?  v        ii  v
  rnd-4_family-        558 ATTCCCGTTTANGCNAGGATGCATTTTTAAAAGNCGTCCGGGAATCGAAA 607

  scaffold4|siz     440978 TTCCAGCCGTTTTGGATGCTTTCTGTGCCAGCAGACCGAATTGCAATTCC 441027
                               iv      i              i i      v    iv i     
  rnd-4_family-        608 TTCCGTCCGTTTCGGATGCTTTCTGTGTCGGCAGACGGAATCTCGATTCC 657

  scaffold4|siz     441028 CGGAAGCATTTTGAAAAGCCATCTGTTTCCTCATATTCATTTTGTAGAGT 441077
                                      i           i        ? i  i   ii     iv
  rnd-4_family-        658 CGGAAGCATTTCGAAAAGCCATCCGTTTCCTCNTGTTTATTCCGTAGAAG 707

  scaffold4|siz     441078 ATTC 441081
                            ?  
  rnd-4_family-        708 ANTC 711

Matrix = 20p43g.matrix
Kimura (with divCpGMod) = 10.70
Transitions / transversions = 1.72 (55/32)
Gap_init rate = 0.02 (14 / 679), avg. gap size = 2.00 (28 / 14)


15 12.76 2.78 2.78 scaffold4|size935939 441445 441480 (487786) (TTTATT)n#Simple_repeat 1 36 (0) m_b695s252i1 148488

  scaffold4|siz     441445 TTTATACTTAGTTTTTATTTTTATTTAT-TTTTGATT 441480
                                vi   -               v -    v   
  (TTTATT)n#Sim          1 TTTATTTTTA-TTTTTATTTTTATTTTTATTTTTATT 36

Matrix = Unknown
Transitions / transversions = 0.33 (1/3)
Gap_init rate = 0.06 (2 / 35), avg. gap size = 1.00 (2 / 2)


285 17.65 4.41 0.00 scaffold4|size935939 442056 442123 (487143) rnd-1_family-587#Unknown 331 401 (3) m_b695s001i40 148489

  scaffold4|siz     442056 ATTTTTTAAATATTCTTTGAAATGC---GTTCTAAAACATATTATGCCAT 442102
                                 v   v  iv?v    v v ---              i       
  rnd-1_family-        331 ATTTTTAAAAAATCANGTGAACTCCTCCGTTCTAAAACATATCATGCCAT 380

  scaffold4|siz     442103 CTTCACTTTTATTAAGAGACA 442123
                                       i i v i  
  rnd-1_family-        381 CTTCACTTTTATCAGGCGGCA 401

Matrix = 20p43g.matrix
Kimura (with divCpGMod) = 20.49
Transitions / transversions = 0.71 (5/7)
Gap_init rate = 0.01 (1 / 67), avg. gap size = 3.00 (3 / 1)

1915 10.56 1.73 4.44 scaffold4|size935939 442080 442426 (486840) rnd-4_family-662#Unknown 745 1082 (0) m_b695s001i41 148489

  scaffold4|siz     442080 CGTTCTAAAACATATTATGCCATCTTCACTTTTATTAAGAGACAGTTTGC 442129
                                      i   i                   i i v i  ------
  rnd-4_family-        745 CGTTCTAAAACGTATCATGCCATCTTCACTTTTATCAGGCGGCA------ 788

  scaffold4|siz     442130 AACAATAAAAATAGGAACATTT-AGTAGAATAGCATCCAAACCAAGACAT 442178
                           --  i i         ?i    - i     i       vi         v
  rnd-4_family-        789 --CAGTGAAAATAGGANTATTTTAATAGAACAGCATCCCGACCAAGACAG 836

  scaffold4|siz     442179 ATTACAAATAGAGCAAAACCACATGACTCTC--AAATAATCGTTTATCCA 442226
                                            i         v v --        i       i
  rnd-4_family-        837 ATTACAAATAGAGCAAAGCCACATGACACACAAAAATAATCATTTATCCG 886

  scaffold4|siz     442227 AAATAATTGTGCCCTTATATTATTTCCTTTAAATTTGACAATCGAAAGTG 442276
                               i    v     i- -         i              iv    v
  rnd-4_family-        887 AAATGATTGGGCCCTC-T-TTATTTCCTCTAAATTTGACAATCATAAGTT 934

  scaffold4|siz     442277 GTTTTTCAGTAGAAATAGTTCTCAATCAGT-AAATTGACTTTTTAGTTTG 442325
                                                        i-                  v
  rnd-4_family-        935 GTTTTTCAGTAGAAATAGTTCTCAATCAGCAAAATTGACTTTTTAGTTTT 984

  scaffold4|siz     442326 CTAGGCCAATTAAAGCAACAAATTGCAATTGA-TTTAACAATACCTCCC- 442373
                            ----     v                    v-   v  vi        -
  rnd-4_family-        985 C----CCAATGAAAGCAACAAATTGCAATTGCTTTTCACCGTACCTCCCT 1030

  scaffold4|siz     442374 AAGGTTGCAATTTTTTATTTTCATTCTAAATAATCAACTTTCTCTGAAAC 442423
                                     -                    ?          i  v    
  rnd-4_family-       1031 AAGGTTGCAA-TTTTTATTTTCATTCTAAATNATCAACTTTCCCTCAAAC 1079

  scaffold4|siz     442424 TCT 442426
                              
  rnd-4_family-       1080 TCT 1082

Matrix = 20p43g.matrix
Kimura (with divCpGMod) = 10.22
Transitions / transversions = 1.50 (21/14)
Gap_init rate = 0.06 (20 / 346), avg. gap size = 1.05 (21 / 20)


889 22.08 5.10 2.29 scaffold4|size935939 450481 450735 (478531) C rnd-5_family-1039#Unknown (44) 416 155 m_b695s001i42 148490

  scaffold4|siz     450481 TACAGTGGGCTACACAAGAAATTACTTTTTGTGATACAGAGGAACTACCT 450530
                               i      i  -          ivii ii     v?  v        
C rnd-5_family-        416 TACAATGGGCTGCA-AAGAAATTACCGCCTACGATACTNAGTAACTACCT 368

  scaffold4|siz     450531 TGACTGTT----TCATTT-CATATCCATCA--GATC-TCACAATGTATTA 450572
                            v v  ? ---- i    -  ?        -- v  -  i i    -- -
C rnd-5_family-        367 TTAGTGNTAAAATTATTTGCANATCCATCAACGCTCATCGCGATGT--T- 321

  scaffold4|siz     450573 TACCACGATGGCCAAGTGATCTGCCCTGGCAAACTTTTCACGTGTTATGC 450622
                                i    i   v v    ii   v         -- ii     i  v
C rnd-5_family-        320 TACCATGATGACCACGGGATCCACCCAGGCAAACTT--CGTGTGTTGTGG 273

  scaffold4|siz     450623 ACTCCAACAATGTGTGTGCACCTTCTGAAGTAACAGGC--CACT---TCA 450667
                               ?  v   i  i     v  viv  vv   v    --  i ---   
C rnd-5_family-        272 ACTCNAAGAATATGCGTGCAGCTATGGACCTAAAAGGCTTCATTGACTCA 223

  scaffold4|siz     450668 TGTGACATGAATTTTCTATCAAATCCTTCAGGCCCATGGTTTCATACCAA 450717
                           i     i         v  vi   v   i   i      i v  i  vv 
C rnd-5_family-        222 CGTGACGTGAATTTTCGATGGAATACTTTAGGTCCATGGCTGCACACATA 173

  scaffold4|siz     450718 TTTTTGGTCAGTAGATCC 450735
                             i    i   ii     
C rnd-5_family-        172 TTCTTGGCCAGCGGATCC 155

Matrix = 20p43g.matrix
Kimura (with divCpGMod) = 22.19
Transitions / transversions = 1.39 (32/23)
Gap_init rate = 0.05 (12 / 254), avg. gap size = 1.58 (19 / 12)


510 18.43 3.42 7.09 scaffold4|size935939 450874 451019 (478247) genome_9_9153#DNA 6 146 (318) m_b695s001i45 148491

  scaffold4|siz     450874 TGACATAGGCCAAGAATCTGATTACC--AAC--GAAAGCTTCCTGAGCTT 450919
                                        vv    ----   --   -- v ii iivv       
  genome_9_9153          6 TGACATAGGCCAATTATCT----ACCTTAACTGGTAGACCCAATGAGCTT 51

  scaffold4|siz     450920 CCACCTGGAAACTGCACAGGTCTCCTTGCCTTCACTTTGTGCAATGCAAA 450969
                                     v  v  v      i   -----            ii    
  genome_9_9153         52 CCACCTGGAACCTCCAAAGGTCTTCTT-----CACTTTGTGCAACACAAA 96

  scaffold4|siz     450970 GGAAGTACAAAA-TCATAGGAGATAAATATTTCAGAAAATAATATCCAAG 451018
                                       -     i  v  v i v i v  -   i     v   i
  genome_9_9153         97 GGAAGTACAAAAGTCATAAGATATTAGTTTCTGAG-AAACAATATACAAA 145

  scaffold4|siz     451019 A 451019
                            
  genome_9_9153        146 A 146

Matrix = 20p43g.matrix
Kimura (with divCpGMod) = 21.18
Transitions / transversions = 0.92 (12/13)
Gap_init rate = 0.09 (13 / 145), avg. gap size = 1.15 (15 / 13)


401 22.53 14.67 5.31 scaffold4|size935939 450874 451098 (478168) C scaffold75|size1059443_(dbseq-nr_397)_[59387,65598]#LTR (5754) 458 214 m_b695s001i44 148492

  scaffold4|siz     450874 TGACATAGGCCAAGAATCTGATTACC--AAC--GAAAGCTTCCTGAGCTT 450919
                                        vv    ----   --   -- v  i iivvv   v  
C scaffold75|si        458 TGACATAGGCCAATTATCT----ACCTTAACTGGTAAACCCAAAGAGGTT 413

  scaffold4|siz     450920 CCACCTGGAAACTGCACAGGTCTCCTTGCCTTCACTTTGTGCAATGCAAA 450969
                              vv     v  v  vv    --  ---    v       i  ii    
C scaffold75|si        412 CCAGGTGGAACCTCCAATGGTC--CT---CTTCCCTTTGTGTAACACAAA 368

  scaffold4|siz     450970 GGAAGTACAA-AATCATAGGAGATAAATATTTCAGA-AAATAATATCCAA 451017
                                     - i     i  v  --- i    v  -   i     i   
C scaffold75|si        367 GGAAGTACAATAGTCATAAGATAT---TGTTTCTGAGAAACAATATTCAA 321

  scaffold4|siz     451018 GA------------CTAGAG----------GTGCAATCTGCACGTACCTG 451045
                           i ------------  v   ----------i i  v   ivii  v   v
C scaffold75|si        320 AAGACAATTTCTTTCTTGAGAAACACCCATATACATTCTAGGTGTCCCTT 271

  scaffold4|siz     451046 AGAAAGAAATATCCAAGAGCAG-TTTTGTTCTCAG----CTTCTTATTTG 451090
                              v -             vi -   iv       ----     i  vv 
C scaffold75|si        270 AGACA-AAATATCCAAGAGAGGATTTCTTTCTCAGAAACCTTCTCATGGG 222

  scaffold4|siz     451091 GCAATTCC 451098
                           i  i    
C scaffold75|si        221 ACAGTTCC 214

Matrix = 20p43g.matrix
Kimura (with divCpGMod) = 27.07
Transitions / transversions = 0.85 (22/26)
Gap_init rate = 0.09 (21 / 224), avg. gap size = 2.19 (46 / 21)


384 27.74 11.23 5.18 scaffold4|size935939 450874 451238 (478028) scaffold60|size524837_(dbseq-nr_150)_[111726,117839]#LTR/Gypsy 1 386 (5728) m_b695s001i43 148493

  scaffold4|siz     450874 TGACATAGGCCAAGAATCTGATTACC--AAC--GAAAGCTTCCTGAGCTT 450919
                                        vv    ----   --   -- v  i iivvv   v  
  scaffold60|si          1 TGACATAGGCCAATTATCT----ACCTTAACTGGTAAACCCAAAGAGGTT 46

  scaffold4|siz     450920 CCACCTGGAAACTGCACAGGTCTCCTTGCCTTCACTTTGTGCAATGCAAA 450969
                              vv     v  v  vv    --  ---    v       i  ii    
  scaffold60|si         47 CCAGGTGGAACCTCCAATGGTC--CT---CTTCCCTTTGTGTAACACAAA 91

  scaffold4|siz     450970 GGAAGTACAA-AATCATAGGAGATAAATATTTCAGA-AAATAATATCCAA 451017
                                     - i     i  v  --- i    v  -   i     i   
  scaffold60|si         92 GGAAGTACAATAGTCATAAGATAT---TGTTTCTGAGAAACAATATTCAA 138

  scaffold4|siz     451018 GA------------CTAGAG----------GTGCAATCTGCACGTACCTG 451045
                           i ------------  v   ----------i i  v   ivii  vi  v
  scaffold60|si        139 AAGACAATTTCTTTCTTGAGAAACACCCATATACATTCTAGGTGTTTCTT 188

  scaffold4|siz     451046 AGAAAGAAATATCCAAGAGCAG-TTTTGTTCTCAG----CTTCTTATTTG 451090
                           i  v -             vi -   iv       ----     i  vv 
  scaffold60|si        189 GGACA-AAATATCCAAGAGAGGATTTCTTTCTCAGAAACCTTCTCATGGG 237

  scaffold4|siz     451091 GCAATTCCCACACATAG--GACCGGGGAGGCACAAGTCCAGCAACTGTTC 451138
                           i  i    iiivvii  --  vv iii   vi -    vv v     -i 
  scaffold60|si        238 ACAGTTCCTGTTGGCAGTTGAGAGAAAAGGAGC-AGTCATGGAACTG-CC 285

  scaffold4|siz     451139 CCGAGTTATCTCCAAAACTC-ATCAGGAGCACAT-CACTTTTTCGTATAT 451186
                            ii i   i  -    v   - v     v     -ii   vv vi ii  
  scaffold60|si        286 CTAAATTACCT-CAAATCTCTAACAGGATCACATGTGCTTGGTGATGCAT 334

  scaffold4|siz     451187 GATTTATC--ATGTAAAATCATGT-ATGTGT-TTTTATTAGTTGTAAAGC 451232
                            iv   i --i   --- i    i-  iiv -   i v   -     vv 
  scaffold60|si        335 GGATTACCTAGTGT---ACCATGCAATACCTATTTCAGTAG-TGTAACTC 380

  scaffold4|siz     451233 TCATAA 451238
                                 
  scaffold60|si        381 TCATAA 386

Matrix = 20p43g.matrix
Kimura (with divCpGMod) = 35.32
Transitions / transversions = 1.13 (51/45)
Gap_init rate = 0.09 (34 / 364), avg. gap size = 1.79 (61 / 34)


467 10.15 1.19 6.25 scaffold4|size935939 451514 451597 (477669) rnd-4_family-32#Unknown 109 188 (266) m_b695s001i46 148494

  scaffold4|siz     451514 CCAAAGCATAGTTTTCCTGTTCTTGAATTATTACACTGGGAGTTTGTTTG 451563
                             iv i i  v                       --              
  rnd-4_family-        109 CCGCAACGTATTTTTCCTGTTCTTGAATTATTAC--TGGGAGTTTGTTTG 156

  scaffold4|siz     451564 AGAACAAAAATGTAGTTGTATGATCCTA-GATCAC 451597
                                    ---i        v      -i     
  rnd-4_family-        157 AGAACAAAA---CAGTTGTATTATCCTACAATCAC 188

Matrix = 20p43g.matrix
Kimura (with divCpGMod) = 8.31
Transitions / transversions = 1.67 (5/3)
Gap_init rate = 0.07 (6 / 83), avg. gap size = 1.00 (6 / 6)


2696 8.08 0.00 0.28 scaffold4|size935939 451655 452014 (477252) rnd-1_family-428#Unknown 3 361 (0) m_b695s001i47 148495

  scaffold4|siz     451655 ACCCCGGTCCAAAAAATTAACGGTGACGCTGCTCACAGTAATTTTGAAAT 451704
                                         ?   v                 v             
  rnd-1_family-          3 ACCCCGGTCCAAAANATTTACGGTGACGCTGCTCACCGTAATTTTGAAAT 52

  scaffold4|siz     451705 TGAAAAAAAAGCTTACAAGGGTGCCGCAATCGTCCGGCCAAGTGGTCAGC 451754
                           i               i        ?                       v
  rnd-1_family-         53 CGAAAAAAAAGCTTACGAGGGTGCCNCAATCGTCCGGCCAAGTGGTCAGA 102

  scaffold4|siz     451755 CATCGAGTTCAGAAGCAATACCAATGGTGGGTAACGAAATTTCACTCTCA 451804
                            i      ?                          i v     i  ? v 
  rnd-1_family-        103 CGTCGAGTNCAGAAGCAATACCAATGGTGGGTAACAATATTTCGCTNTGA 152

  scaffold4|siz     451805 AATAGTGATTATTGATCCTTTGCGAATCCCCCAAAAACACCTTCGTTGTT 451854
                                               v           v              v  
  rnd-1_family-        153 AATAGTGATTATTGATCCTTGGCGAATCCCCCCAAAACACCTTCGTTTTT 202

  scaffold4|siz     451855 GGCCAAAAAATAGCTATTTCATGTATTCGTTGGTCTTAGCGTAATCCTTA 451904
                                     ?v                                 v    
  rnd-1_family-        203 GGCCAAAAAANCGCTATTTCATGTATTCGTTGGTCTTAGCGTAATGCTTA 252

  scaffold4|siz     451905 CAAATACATGTGTCGCTAGTTAAGCTACTAGTTGTTTAATACATAGATTC 451954
                                vi   i        v                   ii         
  rnd-1_family-        253 CAAATCTATGCGTCGCTAGATAAGCTACTAGTTGTTTAACGCATAGATTC 302

  scaffold4|siz     451955 GTATGCATACTTTGTCATAACCAAATAACTAGTAGTTTCGCTTGCTTTGA 452004
                                        i-   i vv  v         i    i          
  rnd-1_family-        303 GTATGCATACTTTA-CATGAGAAATTAACTAGTAATTTCACTTGCTTTGA 351

  scaffold4|siz     452005 CACAACAAAT 452014
                              i      
  rnd-1_family-        352 CACGACAAAT 361

Matrix = 20p43g.matrix
Kimura (with divCpGMod) = 6.67
Transitions / transversions = 0.93 (14/15)
Gap_init rate = 0.00 (1 / 359), avg. gap size = 1.00 (1 / 1)

2084 21.95 5.13 5.93 scaffold4|size935939 451692 452490 (476776) rnd-1_family-654#Unknown 17 809 (0) m_b695s001i48 148495

  scaffold4|siz     451692 GTAATTTTGAAATTGAAAAAAAAGCTTA-CAAGGGTGC-CGCAATCGTCC 451739
                              i     i -           iii  - v v   v -i    iv ??v
  rnd-1_family-         17 GTAGTTTTGGA-TTGAAAAAAAAATCTATCTACGGTCCATGCAACGGNNG 65

  scaffold4|siz     451740 GGCCAAGTGGTCAGC-CATCGAGTTCAGAAGCAATACCAATGGTGGGTAA 451788
                            v         i  v-    -   vi  i vv?i ?   i-    v   -
  rnd-1_family-         66 GCCCAAGTGGTTAGGACATC-AGTATAGGACGNGTNCCAG-GGTGTGTA- 112

  scaffold4|siz     451789 CGAAA----TTTCACTCTCAAATAGTGATTATTGATCCTTTGCGAAT--- 451831
                           -v   ----   ii    i  -  v  -- - iv    i v  iiv ---
  rnd-1_family-        113 -TAAAGTTTTTTTGCTCTTAA-TACTG--T-TCCATCCCTAGCAGCTGTA 157

  scaffold4|siz     451832 ---CCCCCAAA----AACACCTTCGTTGTTGGCCAAAAAATAGCTATTTC 451874
                           ---   ?   i----ii          v      i      v        
  rnd-1_family-        158 CAACCCNCAAGTCGGGGCACCTTCGTTTTTGGCCGAAAAATCGCTATTTC 207

  scaffold4|siz     451875 ATGTATTCGTTGGTCTTAGCGTAATCCTTACAAATACATGTGTCGCTAGT 451924
                                             i  i             vi   i        v
  rnd-1_family-        208 ATGTATTCGTTGGTCTTAACGCAATCCTTACAAATCTATGCGTCGCTAGA 257

  scaffold4|siz     451925 TAAGCTACTAGTTGTTTAATACATAGATTCGTATGC-ATACTTTGTCATA 451973
                                              ?                -  i v  ??   i
  rnd-1_family-        258 TAAGCTACTAGTTGTTTAANACATAGATTCGTATGCAATGCATTNNCATG 307

  scaffold4|siz     451974 ---ACCAAATAACTAGTAG-TTTCGCTT--------GCTTTGACACAACA 452011
                           ---  i i?     i? i -v   i   --------    --   i- i 
  rnd-1_family-        308 AATACTAGNTAACTGNTGGAATTCACTTCAAAACAAGCTT--ACAT-ATA 354

  scaffold4|siz     452012 AATCCACTTCCCTAGGTGTAAAATATAGTT-CCTTCTGTCCCCCATATGC 452060
                             ---   i    --- v   v iv  i i-i  v  -  vi  i -   
  rnd-1_family-        355 AA---ACTCCCCT---TTTAACACTTAATCGTCTACT-TCATCCGT-TGC 396

  scaffold4|siz     452061 CTTTCTCTTCCTCAAGGCACATAGGTTCACAGGTGCTTCGGTAGAGCTTT 452110
                              i      i  i v  vv  ?vv   i?v ?i v--   i-  ---- 
  rnd-1_family-        397 CTTCCTCTTCTTCGACGCTGATNTCTTCGNCGNCGA--CGGC-GA----T 439

  scaffold4|siz     452111 CTGATTTTCCTCTTAAGGAGCTGATG---CATTGATTTGATGAAAAATCT 452157
                              --i ?   i   -- iv i   i--- ?ii         i   ?   
  rnd-1_family-        440 CTG--CTNCCTTTTA--GGTCCGATAGGTCNCCGATTTGATGGAAANTCT 485

  scaffold4|siz     452158 CCGGACAGGATGACTTCCTCTTCCCTTTCTTCTTGATGCACAAGGCTACA 452207
                            viii  ? ?  v      v  ?   ?  i     i       ivi   ?
  rnd-1_family-        486 CAAAGCANGNTGTCTTCCTGTTNCCTNTCCTCTTGGTGCACAAACTTACN 535

  scaffold4|siz     452208 AGACACAAAGAACAATGGATTGTTGTCTGACTTATCTTGAACTCCTTATC 452257
                                ?iv?        ?  ?        ?v ?  i  ?i v     i  
  rnd-1_family-        536 AGACANGTNGAACAATGNATNGTTGTCTGNGTNATTTTNGAGTCCTTGTC 585

  scaffold4|siz     452258 CTTTGTGTCTGAGATCACACAGCACACCACACACTTCGGAGGACACTTCC 452307
                                vi  v v   ?i       i  v  i  ii ?             
  rnd-1_family-        586 CTTTGGATCAGCGATNGCACAGCATACAACGCATCTNGGAGGACACTTCC 635

  scaffold4|siz     452308 AAACCTTCTTTGCAACATGATCAG---TAGAGTCATCTTTCTCAGCTGAG 452354
                           vi      v i---  v v?i i ---iv v   i  vi ? ---   vi
  rnd-1_family-        636 TGACCTTCGTC---ACTTTNCCGGCTCCTGCGTCGTCGCTNT---CTGCA 679

  scaffold4|siz     452355 TCTTCTCACAAAGGATACATA---TGCTCTTTTGCCTTCTTCCCACTGGA 452401
                            i    vv --- viii  i --- v      i      v i  ?  v v
  rnd-1_family-        680 TTTTCTGTC---GTGCGCACAACCTTCTCTTTCGCCTTCGTTCCNCTTGT 726

  scaffold4|siz     452402 GGTTAATCTCACCGTTCTTGTATCAACATAAC-TCCATGTGATTTTGGAA 452450
                           ?   vvi  ?v v  i    i   i  i    -      ?  i  v  --
  rnd-1_family-        727 NGTTCTCCTNCCGGTCCTTGCATCGACGTAACTTCCATGNGACTTGGG-- 774

  scaffold4|siz     452451 TATGAAAATGAAACAGAGTTTTGTCCAAACGAATTCTGTT 452490
                           -   ----        ?  i        v     ii    
  rnd-1_family-        775 -ATG----TGAAACAGNGTCTTGTCCAATCGAATCTTGTT 809

Matrix = 20p43g.matrix
Kimura (with divCpGMod) = 24.64
Transitions / transversions = 1.46 (98/67)
Gap_init rate = 0.08 (62 / 798), avg. gap size = 1.42 (88 / 62)

524 20.53 0.78 4.88 scaffold4|size935939 452378 452505 (476761) rnd-1_family-779#Unknown 6 128 (77) m_b695s001i49 148495

  scaffold4|siz     452378 CTCTTTTGCCTTCTTCCCACTGGAGGTTAATCTCACCGTTCTTGTATCAA 452427
                                 i  ii iv i  ?  v v?   ??i  ?v ?       ii  i 
  rnd-1_family-          6 CTCTTTCGCTCTTGTTCCNCTTGTNGTTNNCCTNCCNGTTCTTGCGTCGA 55

  scaffold4|siz     452428 CATAACT-CCATGTGATTTTGGAATATGAAAATGAAACAGAGTTTTGTCC 452476
                            i     -  i  ?     ?     i     ------   ?  i      
  rnd-1_family-         56 CGTAACTTCCGTGNGATTTNGGAATGTGAAA------CAGNGTCTTGTCC 99

  scaffold4|siz     452477 AAACGAATTCTGTTTAGCATTTCAGCGTC 452505
                             v     ii    i   i i  iv    
  rnd-1_family-        100 AATCGAATCTTGTTCAGCGTCTCGTCGTC 128

Matrix = 20p43g.matrix
Kimura (with divCpGMod) = 18.96
Transitions / transversions = 3.17 (19/6)
Gap_init rate = 0.06 (7 / 127), avg. gap size = 1.00 (7 / 7)


1532 4.66 1.04 0.00 scaffold4|size935939 452510 452702 (476564) C rnd-5_family-1048#Unknown (0) 197 3 m_b695s001i50 148496

  scaffold4|siz     452510 TTGACGAAGGAATTCATCACTCTCTAGAGCAATGCATAAGATTTTTCCCT 452559
                                                     v                 v     
C rnd-5_family-        197 TTGACGAAGGAATTCATCACTCTCTACAGCAATGCATAAGATTTGTCCCT 148

  scaffold4|siz     452560 TTTATCAATTTTGTAGTAAGTCATTTTTTCACCAGCAGTCT--CAGAAAG 452607
                                            v        i v            --     v 
C rnd-5_family-        147 TTTATCAATTTTGTAGTCAGTCATTTCTACACCAGCAGTCTTGCAGAATG 98

  scaffold4|siz     452608 GTGATTTGGGGACTGTTCCACTATAGTTTGCTCTAATACCAACAAATACA 452657
                                 i       i                                ?  
C rnd-5_family-         97 GTGATTCGGGGACTATTCCACTATAGTTTGCTCTAATACCAACAAATNCA 48

  scaffold4|siz     452658 TGTCTTACGACCCTAATAGGTAATGAGCCAAAAATCCTCATTTTT 452702
                                    ?                         v         
C rnd-5_family-         47 TGTCTTACGNCCCTAATAGGTAATGAGCCAAAAATGCTCATTTTT 3

Matrix = 20p43g.matrix
Kimura (with divCpGMod) = 4.37
Transitions / transversions = 0.50 (3/6)
Gap_init rate = 0.01 (1 / 192), avg. gap size = 2.00 (2 / 1)


1077 20.63 4.83 3.05 scaffold4|size935939 452716 453005 (476261) rnd-1_family-312#Unknown 1495 1789 (0) m_b695s001i51 148497

  scaffold4|siz     452716 TACGTAGGAATCAATATGA----TCTGAGCAAATC-------ACTTTTTT 452754
                                      i i   i ----v  i --     -------        
  rnd-1_family-       1495 TACGTAGGAATTAGTATAAAATCGCTAA--AAATCTCAATTGACTTTTTT 1542

  scaffold4|siz     452755 CACTCTGTGGTGTGTAGGATGGGCAATATTGATATCTGGAT--AGCCCCG 452802
                                viii ivi    i i        i   v v      --     --
  rnd-1_family-       1543 CACTCAACAGCCCGTAGAACGGGCAATACTGAAAACTGGATGCAGCCC-- 1590

  scaffold4|siz     452803 AATGAAAGGAGGCTTCCTCAGACATATTGAAGCAATTCTCAAGCCTTGGA 452852
                           -  vi--    v      v    i     i   i?    i          
  rnd-1_family-       1591 -ATCG--GGAGCCTTCCTGAGACGTATTGGAGCGNTTCTTAAGCCTTGGA 1637

  scaffold4|siz     452853 TTGGTCCGTTCAGTCCATTTTTGGCGACTACTAGGCTAGCCAATATAGCC 452902
                            i  ivviv i    -i    iv i v v  i    i?     v    v 
  rnd-1_family-       1638 TCGGCGAAATTAGTC-GTTTTCCGTGCCAACCAGGCCNGCCAAAATAGGC 1686

  scaffold4|siz     452903 AATTTATCATTCTAACACC-ACTAAATACATGAATTAAGGCCCTAATGGG 452951
                                vv i          -    ?ii-i   vv      v? v      
  rnd-1_family-       1687 AATTTTGCGTTCTAACACCAACTANGC-TATGTTTTAAGGGNCGAATGGG 1735

  scaffold4|siz     452952 TCATGAGCGAAAATAGGCTATTTCCAGCATTTGTTGGTTTTAGCCCGACC 453001
                            ?      v      v        vv            ?    v v    
  rnd-1_family-       1736 TNATGAGCCAAAATATGCTATTTCATGCATTTGTTGGTNTTAGGCGGACC 1785

  scaffold4|siz     453002 GGGG 453005
                               
  rnd-1_family-       1786 GGGG 1789

Matrix = 20p43g.matrix
Kimura (with divCpGMod) = 20.82
Transitions / transversions = 1.07 (30/28)
Gap_init rate = 0.04 (13 / 289), avg. gap size = 1.77 (23 / 13)


1213 19.77 0.39 0.39 scaffold4|size935939 452747 453005 (476261) C rnd-1_family-333#Unknown (316) 259 1 m_b695s001i52 148498

  scaffold4|siz     452747 ACTTTTTTCACTCTGTGGTGTGTAGGATGGGCAATATTGATATCTGGATA 452796
                                    i   ? ii ivi      ?        i   v v i     
C rnd-1_family-        259 ACTTTTTTCGCTCNGCAGCCCGTAGGANGGGCAATACTGAAAACCGGATA 210

  scaffold4|siz     452797 GCCCCGAATGAAAGGAGGCTTCCTCAGACATATTGAAGCAATTCTCAAGC 452846
                                  vv  iv v ivv     v    i         i?    i    
C rnd-1_family-        209 GCCCCGATGGAGCGCAACATTCCTGAGACGTATTGAAGCGNTTCTTAAGC 160

  scaffold4|siz     452847 CTTGGATTGGTCCGTTCAGTCCATTTTTGGCGACTACTAGGCTAGCCAAT 452896
                                 v v v vv       vi    iv i v ?  ?    i?     v
C rnd-1_family-        159 CTTGGAATCGGCATTTCAGTCAGTTTTCCGTGCCNACNAGGCCNGCCAAA 110

  scaffold4|siz     452897 ATAGCCAATTTATCATTCTAACACCA-CTAAATACATGAATTAAGGCCCT 452945
                               v      v? ii          -    ii-i   vv      v  v
C rnd-1_family-        109 ATAGGCAATTTTNCGCTCTAACACCAACTAAGC-TATGTTTTAAGGGCCG 61

  scaffold4|siz     452946 AATGGGTCATGAGCGAAAATAGGCTATTTCCAGCATTTGTTGGTTTTAGC 452995
                                  ?     iv      ?        vv            ?    ?
C rnd-1_family-         60 AATGGGTNATGAGTCAAAATANGCTATTTCATGCATTTGTTGGTNTTAGN 11

  scaffold4|siz     452996 CCGACCGGGG 453005
                            v        
C rnd-1_family-         10 CGGACCGGGG 1

Matrix = 20p43g.matrix
Kimura (with divCpGMod) = 21.20
Transitions / transversions = 0.76 (22/29)
Gap_init rate = 0.01 (2 / 258), avg. gap size = 1.00 (2 / 2)


405 17.11 0.00 1.32 scaffold4|size935939 453009 453085 (476181) rnd-4_family-32#Unknown 288 363 (91) m_b695s001i53 148499

  scaffold4|siz     453009 AAGCAATGAATAAACCAGTGGCAATGGATTTTATTGCCTTTGACCTAGTG 453058
                                  v  i      vv           i               v   
  rnd-4_family-        288 AAGCAATTAACAAACCATAGGCAATGGATTCTATTGCCTTTGACCTTGTG 337

  scaffold4|siz     453059 GTCAGTGTTACTTCTTTTATACAACTC 453085
                               v v i    - i v    v  i 
  rnd-4_family-        338 GTCACTTTCACTT-TCTGATACTACCC 363

Matrix = 20p43g.matrix
Kimura (with divCpGMod) = 19.42
Transitions / transversions = 0.62 (5/8)
Gap_init rate = 0.01 (1 / 76), avg. gap size = 1.00 (1 / 1)


339 20.00 12.94 0.00 scaffold4|size935939 457239 457323 (471943) C rnd-1_family-1097#Unknown (1) 122 27 m_b695s001i54 148500

  scaffold4|siz     457239 GTATTATTCTAGACAA--TGGGGAA---------CCCCAACCTAGATCTA 457277
                                   v    v  --     v ---------      vv     v  
C rnd-1_family-        122 GTATTATTGTAGAAAAATTGGGGTAGGATGACTGCCCCAAGGTAGATATA 73

  scaffold4|siz     457278 CCCTTATTGCCCAATGAGACACCATGAGGTACCATAAGCTAATGGC 457323
                               vi  i      i  ii     iii          i     i 
C rnd-1_family-         72 CCCTAGTTACCCAATAAGGTACCATAGAGTACCATAAGTTAATGAC 27

Matrix = 20p43g.matrix
Kimura (with divCpGMod) = 23.61
Transitions / transversions = 1.43 (10/7)
Gap_init rate = 0.02 (2 / 84), avg. gap size = 5.50 (11 / 2)


283 24.32 1.33 1.33 scaffold4|size935939 457359 457433 (471833) rnd-5_family-616#Unknown 1 75 (1) m_b695s001i55 148501

  scaffold4|siz     457359 GGACCCGGGTAACAGCTAAATTTCTGATTTGTCAGCTACATAGAAATCTG 457408
                            i   v  i  v -  i         i v ? v vv       i    i 
  rnd-5_family-          1 GAACCGGGATATC-GCCAAATTTCTGGTATNTAATGTACATAGGAATCCG 49

  scaffold4|siz     457409 TAGAGTTGCAAAAA-GTCCTGGTTCC 457433
                               i i  v    -i  ii      
  rnd-5_family-         50 TAGAATCGCCAAAATATCTCGGTTCC 75

Matrix = 20p43g.matrix
Kimura (with divCpGMod) = 24.85
Transitions / transversions = 1.57 (11/7)
Gap_init rate = 0.03 (2 / 74), avg. gap size = 1.00 (2 / 2)


319 19.84 17.72 1.09 scaffold4|size935939 457641 457798 (471468) rnd-1_family-1205#Unknown 138 321 (0) m_b695s001i56 148502

  scaffold4|siz     457641 GATTACACATTGAATACTTTGCAAAGCCAAGTACAAT-CAAAT------- 457682
                              v      ii       ?     ?v    v  iiv-     -------
  rnd-1_family-        138 GATGACACATCAAATACTTNGCAAANGCAAGAACGGGACAAATCGCAGGG 187

  scaffold4|siz     457683 TTCT-----ACA-----AA--TGCTATGGGAAGTAATTGTGCTTAGTATC 457720
                               -----   -----  --  ?i i  ivii vivi      ?  ?i 
  rnd-1_family-        188 TTCTCGGGAACAGCGTAAACGTGNCACGGATGATCGACGTGCTTNGTNCC 237

  scaffold4|siz     457721 ATTCTTGTCTCC-TTGCTCGGTTCAAGATACA-AAACAAAGCATCAT--A 457766
                           v ii v      -        ?i   v   ? -  i           -- 
  rnd-1_family-        238 CTCTTGGTCTCCCTTGCTCGGNCCAACATANACAAGCAAAGCATCATCAA 287

  scaffold4|siz     457767 AAATT-CAAATGAAAAT---TGACAGCATTGTCAGC 457798
                               ?-    i--    ---  vv   i   v    
  rnd-1_family-        288 AAATNCCAAAC--AAATCCATGTGAGCGTTGACAGC 321

Matrix = 20p43g.matrix
Kimura (with divCpGMod) = 20.58
Transitions / transversions = 1.38 (18/13)
Gap_init rate = 0.08 (12 / 157), avg. gap size = 2.50 (30 / 12)

1440 26.50 4.43 1.29 scaffold4|size935939 457739 458189 (471077) rnd-1_family-945#Unknown 2 466 (453) m_b695s001i57 148502

  scaffold4|siz     457739 GGTTCAAGATACA-AAACAAAGCATCAT--AAAATTCAAA---------- 457775
                              i   ?   v -  i           --     ? v  ----------
  rnd-1_family-          2 GGTCCAANATAAACAAGCAAAGCATCATCAAAAATNCCAAACAAATCCAT 51

  scaffold4|siz     457776 -TGAAAATTGACAGCATTGTCAGCATGAAACATCATATTCCAATGAACCC 457824
                           -   ivi           v  i   i  i   i         i v  v v
  rnd-1_family-         52 GTGAGCGTTGACAGCATTTTCGGCACGAGACACCATATTCCAGTCAAGCA 101

  scaffold4|siz     457825 -CAATAACAAATATGCAGGAATATGCCCATGATCTTGTCTACAAGCAAGA 457873
                           -  iv       iv    v  i    i  v    i  v  v i       
  rnd-1_family-        102 ACAGAAACAAATGAGCAGCAACATGCTCAGGATCCTGACTTCGAGCAAGA 151

  scaffold4|siz     457874 ATACTTGTACTTGCAAGCTTAAAACAAACAACAAA-GGTATAGGACCTTT 457922
                              --- ?---i     ?  i v i  i  i    -  i  i   i    
  rnd-1_family-        152 ATA---GN---CGCAAGNTTGACATAAGCAGCAAANGGCATGGGATCTTT 195

  scaffold4|siz     457923 CCTCTCAATGGTGCAAAGAT--AGCGCCTCATGCACTCTTGTCCCAGTTC 457970
                           i ii     ?    ii   i--  v  i vvi  v      i      i 
  rnd-1_family-        196 TCCTTCAATNGTGCGGAGACCAAGAGCTTGCCGCTCTCTTGCCCCAGTCC 245

  scaffold4|siz     457971 TTTGGCTTTCATTGTTGTACAGAGGAAATTGCACCCATAAATGTTTTGAA 458020
                             i iv  i v  vv    ?    v  v  ? vi   i    ?i  i  i
  rnd-1_family-        246 TTCGAGTTCCCTTCATGTANAGAGCAATTTNCTTCCACAAATNCTTCGAG 295

  scaffold4|siz     458021 GCAAGAGGACCACCTTTCTCAACCCTAAACTTAGTGAAAATAGTGAAATG 458070
                              i   vvv ii i  ?     v iiv   i  i       iv iv v 
  rnd-1_family-        296 GCAGGAGTCGCGTCCTTNTCAACGCCGCACTCAGCGAAAATAAAGGCAAG 345

  scaffold4|siz     458071 AACAGAGAACGAAGAAGAAAATGAACTAGTACCCATTCAAATGGTCATAG 458120
                           ii     v v v ?v?        v i? i     vv ii  v    i  
  rnd-1_family-        346 GGCAGAGCAAGCANCNGAAAATGATCCNGCACCCAGACGGATTGTCACAG 395

  scaffold4|siz     458121 TTAA--TTACCACTGTAGTGATTTCTTCATACTATTCTGCTAGGGGGGCA 458168
                           v i -- i             i?     i viii      v    i viv
  rnd-1_family-        396 ATGATGTCACCACTGTAGTGACNTCTTCGTCTCGTTCTGCGAGGGAGTTT 445

  scaffold4|siz     458169 GTCGACTTCTCTTCGTAACAG 458189
                            v  i        v ii    
  rnd-1_family-        446 GGCGGCTTCTCTTGGCGACAG 466

Matrix = 20p43g.matrix
Kimura (with divCpGMod) = 29.16
Transitions / transversions = 1.46 (70/48)
Gap_init rate = 0.03 (14 / 450), avg. gap size = 1.86 (26 / 14)


875 0.95 0.00 0.95 scaffold4|size935939 458618 458723 (470543) C rnd-1_family-1385#Unknown (100) 105 1 m_b695s001i58 148503

  scaffold4|siz     458618 TCATCAGAACGGCATTCACGAACAAAAGTGTCTTGCACTCCCTTAAAGTA 458667
                                                               i             
C rnd-1_family-        105 TCATCAGAACGGCATTCACGAACAAAAGTGTCTTGCGCTCCCTTAAAGTA 56

  scaffold4|siz     458668 ATCAAACATATAAAAAACTTCAATATTCAAATGCTGATCAACATAAACTT 458717
                                       -                                     
C rnd-1_family-         55 ATCAAACATATA-AAAACTTCAATATTCAAATGCTGATCAACATAAACTT 7

  scaffold4|siz     458718 CTAACA 458723
                                 
C rnd-1_family-          6 CTAACA 1

Matrix = 20p43g.matrix
Kimura (with divCpGMod) = 0.10
Transitions / transversions = 1.00 (1/0)
Gap_init rate = 0.01 (1 / 105), avg. gap size = 1.00 (1 / 1)


961 24.36 11.23 0.63 scaffold4|size935939 458734 459018 (470248) C rnd-1_family-727#Unknown (942) 328 14 m_b695s001i59 148504

  scaffold4|siz     458734 CATCCTCTTTGGCAGGAGCCACAGATGAACCCACTGGAGAACTTGCTTGA 458783
                                v   i              i    v  i        vv v   vv
C rnd-1_family-        328 CATCCGCTTCGGCAGGAGCCACAGGTGAAGCCGCTGGAGAAGGTCCTTCC 279

  scaffold4|siz     458784 TTTGCTCCCTCTCCAG---ATCCACCTGCAGCAGGCACAGAGGAATGGCA 458830
                           v v  v     i  ? ---   ?vv i        vi-- i  vi   ii
C rnd-1_family-        278 ATAGCACCCTCCCCNGTCAATCNTGCCGCAGCAGGGG--GGGGCGTGGTG 231

  scaffold4|siz     458831 GCGG----------------GGGGGTGGGGTTA-----------GGTTTG 458853
                               ----------------  v iii    i -----------  i  v
C rnd-1_family-        230 GCGGTTTCTTCTGCAACAGCGGCGACAGGGTCATCAAGGGCAGCGGCTTC 181

  scaffold4|siz     458854 TATAACAGCATCCGTCTGTGTATTGGACTGTTGATGAAAAGAAGAATTCA 458903
                             v       ivi       vi  vii           iii       ii
C rnd-1_family-        180 TAGAACAGCACGTGTCTGTGGGTTCAGCTGTTGATGAAGGAAAGAATTTG 131

  scaffold4|siz     458904 TAGTGATGACAGGAGCTGCAATGGGAACTCTGATGGGAGGGTAAGCAAGG 458953
                            v   ii      i  v     v      vv ii  ?   ?v      vi
C rnd-1_family-        130 TTGTGGCGACAGGGGCGGCAATTGGAACTGGGGCGGNAGGNAAAGCAACA 81

  scaffold4|siz     458954 ACATGAATTGCACCTTC-CCTTGTCT-TGATAATTACCTGATCTACCACC 459001
                                   v        -  ii   i-v                      
C rnd-1_family-         80 ACATGAATAGCACCTTCNCCCCGTCCAGGATAATTACCTGATCTACCACC 31

  scaffold4|siz     459002 TACCTCCTGCTCTCCTC 459018
                            vivi  i  i      
C rnd-1_family-         30 TCTGCCCCGCCCTCCTC 14

Matrix = 20p43g.matrix
Kimura (with divCpGMod) = 25.97
Transitions / transversions = 1.23 (38/31)
Gap_init rate = 0.02 (7 / 284), avg. gap size = 4.86 (34 / 7)


527 26.61 9.42 4.05 scaffold4|size935939 459196 459524 (469742) rnd-1_family-734#Unknown 229 574 (62) m_b695s001i60 148505

  scaffold4|siz     459196 TGACAGGCAGCATGACTTTTAGCTTGCAATGAAATGGCAAAAACAGAACC 459245
                             v ii  v    v v v  i      i   iv    ii  i?-    i 
  rnd-1_family-        229 TGCCGAGCTGCATCAATGTTGGCTTGCGATGGCATGGTGAAGN-AGAATC 277

  scaffold4|siz     459246 AGTTGGTTA-GATGTATGTGGATGGGGACA-----TTTAATTCATAAGAG 459289
                           v  i   v -    -       i  i   i-----  i    vivv   -
  rnd-1_family-        278 TGTCGGTGAAGATG-ATGTGGACGGAGACGAGGACTTCAATTAGATAGA- 325

  scaffold4|siz     459290 TGATGTGATGTGATGCTCTGTGTAGCATTGCAATACACAGAACTTCTGTG 459339
                                vi ---  v  vv- v v viv   v v  - iv vii    i  
  rnd-1_family-        326 TGATGAAA---GAGGCAA-GAGAATTTTTGGATTA-ATTGTGTTTCTATG 370

  scaffold4|siz     459340 TAGGATTCTGCTACACACAGACTTTGGGTGAAGTCGGGGG-CATTGATGT 459388
                           i   v            vii    iii             -    ?    
  rnd-1_family-        371 CAGGCTTCTGCTACACAAGAACTTCAAGTGAAGTCGGGGGTCATTNATGT 420

  scaffold4|siz     459389 TAGGGGTTATCTATGTTCGGGAATTCATGCATTTTACAAATGCAGA---- 459434
                            v  iiviv v  i   v          iv v v   i  v    i----
  rnd-1_family-        421 TCGGAAACCTATACGTTAGGGAATTCATAGAGTATACGAAGGCAGGCATC 470

  scaffold4|siz     459435 --------------TTTGTGCAACCACAAAAAGTTTTTCTCCAGAAAATA 459470
                           --------------   v i            i v  v v i        
  rnd-1_family-        471 CTACCCTAATTATTTTTTTACAACCACAAAAAATATTGCACTAGAAAATA 520

  scaffold4|siz     459471 AAATGGGATGAGC--AAAAATATGGCCATGAATA---ATGTTTAG-ATCA 459514
                            v  -- ?i  v --        ----     v ---  v  i  -  i 
  rnd-1_family-        521 ACAT--GNCGACCTAAAAAATAT----ATGAAGATATATTTTCAGAATTA 564

  scaffold4|siz     459515 GATATGAATC 459524
                            i  v     
  rnd-1_family-        565 GGTAGGAATC 574

Matrix = 20p43g.matrix
Kimura (with divCpGMod) = 29.95
Transitions / transversions = 0.95 (41/43)
Gap_init rate = 0.07 (22 / 328), avg. gap size = 2.05 (45 / 22)


592 19.09 1.48 3.01 scaffold4|size935939 459700 459834 (469432) C genome_8_12320#DNA (437) 820 688 m_b695s001i61 148506

  scaffold4|siz     459700 GTGGAATTCAAGCAAGAATTCATGACAACCAAGTGACACAACATCTGTTG 459749
                            i                    i v i v i     v -ii    iivi 
C genome_8_1232        820 GCGGAATTCAAGCAAGAATTCACGTCGAACGAGTGAGA-GGCATCCAACG 772

  scaffold4|siz     459750 ATGGATGATTGCCTCATCACCCAAGGACATTATGATCAT-AATCAGGAGG 459798
                           i -      i           v --     iii    v -        vv
C genome_8_1232        771 GT-GATGATCGCCTCATCACCGA--GACATCGCGATCTTGAATCAGGACT 725

  scaffold4|siz     459799 CCATCAATAGATCTACTCTGAT-GCATGAAATACAGA 459834
                                    v            -    v     v   
C genome_8_1232        724 CCATCAATATATCTACTCTGATCGCATTAAATAAAGA 688

Matrix = 20p43g.matrix
Kimura (with divCpGMod) = 14.90
Transitions / transversions = 1.27 (14/11)
Gap_init rate = 0.04 (6 / 134), avg. gap size = 1.00 (6 / 6)


2312 17.29 5.51 5.75 scaffold4|size935939 459841 460711 (468555) rnd-5_family-921#Unknown 1 869 (1310) m_b695s001i62 148507

  scaffold4|siz     459841 AGAGCGGCAAACTCTCTTTACGCATAAGGATATTTATATACATTTTCGCA 459890
                                            ii   ii    v            v     ii 
  rnd-5_family-          1 AGAGCGGCAAACTCTCTCCACGTGTAAGTATATTTATATACTTTTTCATA 50

  scaffold4|siz     459891 AGTATACTTACAAAAACTATCGTAAGTATAGAATCAGGTAAGTCATGTCA 459940
                                 v             i i        v                 i
  rnd-5_family-         51 AGTATAGTTACAAAAACTATTGCAAGTATAGTATCAGGTAAGTCATGTCG 100

  scaffold4|siz     459941 CTGTACATAGTTATTTATTCTGTGTAA-TGTTACCAAAAAA-TCATAAGT 459988
                             v  vi                    - i i         -        
  rnd-5_family-        101 CTTTAAGTAGTTATTTATTCTGTGTAAGTATCACCAAAAAAGTCATAAGT 150

  scaffold4|siz     459989 GATTTACTGATCCAGGTTTCATCTGAATATTATTTGAGAACAATGAGTGT 460038
                                  i   v          v --   -          vi iiv    
  rnd-5_family-        151 GATTTACCGATGCAGGTTTCATGT--ATA-TATTTGAGAAAGACATGTGT 197

  scaffold4|siz     460039 ATTCACTCACTCATTACTTCAACCTAATGTTGTTACTTGTGTAGTTCATA 460088
                           i     -------    iv v    i           i  i i  vi  i
  rnd-5_family-        198 GTTCAC-------TTACCGCTACCTGATGTTGTTACTCGTATGGTATATG 240

  scaffold4|siz     460089 AGCTAGTTTGCAAAGACATCATAAGTCATTAATTCTTTGAACCAAGAATA 460138
                                i vii  i          vi   v ?v      v v iv v i  
  rnd-5_family-        241 AGCTAATACACAGAGACATCATACATCAATNCTTCTTTTATCTTACAGTA 290

  scaffold4|siz     460139 ATTAATAATTTAACAAAC-TAAGTTT-TACTTTGATAGGAATGCTTTATA 460186
                               v i--       v -     i -                    i  
  rnd-5_family-        291 ATTATTG--TTAACAATCNTAAGTCTATACTTTGATAGGAATGCTTTGTA 338

  scaffold4|siz     460187 GTAGCTCAAATAAATAACTAAATCATGAATTGAATAATTGCTTTACATGC 460236
                             v -----  i  ------------ i v i       i     v   i
  rnd-5_family-        339 GTTG-----ATGAA------------GGAATAAATAATTACTTTAGATGT 371

  scaffold4|siz     460237 TATCCCTTACAGGAGACACCACAAAAGAGCGTTGCCACAGAGAGGTGGCA 460286
                                    i       v  ---               i   v   --  
  rnd-5_family-        372 TATCCCTTATAGGAGACCCC---AAAGAGCGTTGCCACGGAGTGGT--CA 416

  scaffold4|siz     460287 TGACATGTTGAAAGTATA-TTTGAGAGTGCCTTAAATTGAGAAA------ 460329
                                vi  i   iv   -             v    ?      ------
  rnd-5_family-        417 TGACAAATTAAAAAGATATTTTGAGAGTGCCTGAAATNGAGAAATAAAAA 466

  scaffold4|siz     460330 ----TCAC-----TAAAATGCAATAGC-TCACCT------------TTTT 460357
                           ----    -----    v vi  vi  -  v   ------------    
  rnd-5_family-        467 GATCTCACCTTTTTAAATTTTAAGGGCATCTCCTGCTTCTCTTAAATTTT 516

  scaffold4|siz     460358 AAGGGCATTTCATGCTTGTTTATAGTGTGCTGGCAGCAGG-GGAATGAAG 460406
                                   i       -- i v       i v   --   -   i     
  rnd-5_family-        517 AAGGGCATCTCATGCT--TCTCTAGTGTGTTTGCA--AGGAGGAGTGAAG 562

  scaffold4|siz     460407 GCCGCACGTTCTGGGTGTGGCTGGAGCCT----TGAC-CACAGTTCTAAT 460451
                            i i  v     ----- v    v  vv ----    -v   i  vv  -
  rnd-5_family-        563 GTCACAAGTTCT-----TTGCTGCAGAATGGTGTGACAAACAATTAAAA- 606

  scaffold4|siz     460452 GGAGGGA-TGTGAAAAAACATGAAAAAGATATTTTGAGA-GCACCACGAG 460499
                           --  ii -   v i iv  v     v   v vv vi i - i -  vi  
  rnd-5_family-        607 --AGAAACTGTTAGAGTACCTGAAATAGAGAAATAAAAATGTA-CAAAAG 653

  scaffold4|siz     460500 TGTGCTCACCTGTTTCAGGGCATTCCCCGATCCTCTTTTCAGAAACAGGG 460549
                             vv  ?    -   i     i  v  i i --   i v  ?????????
  rnd-5_family-        654 TGATCTNACCT-TTTTAGGGCGTTGCCTGGT--TCTCTGCANNNNNNNNN 700

  scaffold4|siz     460550 AGTGAAGTTCAAGAGCTCTGAGAGTGGCTGACAATCAAGACACAATGATT 460599
                           ??????????????????????????????????????????????????
  rnd-5_family-        701 NNNNNNNNNNNNNNNNNNNNNNNNNNNNNNNNNNNNNNNNNNNNNNNNNN 750

  scaffold4|siz     460600 GTATAGGAGAGGTGTGCGATGAGAAATTAAGAAGATGTGCTA----AGAG 460645
                           ??????????????????????????????????????? ??----    
  rnd-5_family-        751 NNNNNNNNNNNNNNNNNNNNNNNNNNNNNNNNNNNNNNNCNNCTNCAGAG 800

  scaffold4|siz     460646 CACATAATATA-AGAAATTAAGAAATCGAAAGATATATCACCCTTTT--A 460692
                           ii v i v   -      v  i v  vv   v ii vii v      -- 
  rnd-5_family-        801 TGCCTGAAATAGAGAAATAAAAATATACAAACACGTTCTAACCTTTTGCA 850

  scaffold4|siz     460693 GGGCATCTCCTGCTTCTCT 460711
                                  v           
  rnd-5_family-        851 GGGCATCGCCTGCTTCTCT 869

Matrix = 20p43g.matrix
Kimura (with divCpGMod) = 21.88
Transitions / transversions = 1.09 (74/68)
Gap_init rate = 0.08 (68 / 870), avg. gap size = 1.44 (98 / 68)


277 23.23 6.67 4.35 scaffold4|size935939 460763 460852 (468414) rnd-5_family-921#Unknown 1589 1680 (499) m_b695s001i63 148507

  scaffold4|siz     460763 AAATTGATTGAGCACTGATTACAACATTCAATCA------ATGCAAAGTA 460806
                               i   ii    v    -   vii        ------   ii   i 
  rnd-5_family-       1589 AAATCGATCAAGCAGTGAT-ACATTGTTCAATCAGTGTGGATGTGAAGCA 1637

  scaffold4|siz     460807 CATACTTGATTGAGGCAAAGAAATGCGATTTCCCGATCAAGAGCAA 460852
                           vv v ii   i    i   --     i          ii  -    
  rnd-5_family-       1638 ATTTCCCGATCGAGGTAAA--AATGCAATTTCCCGATTGAG-GCAA 1680

Matrix = 20p43g.matrix
Kimura (with divCpGMod) = 24.18
Transitions / transversions = 3.00 (15/5)
Gap_init rate = 0.06 (5 / 89), avg. gap size = 2.00 (10 / 5)

1022 23.92 9.23 2.11 scaffold4|size935939 460808 461251 (468015) rnd-5_family-921#Unknown 1690 2164 (15) m_b695s001i64 148507

  scaffold4|siz     460808 ATACTTGATTGAGGCAAAGAAATGCGATTTCCCGATCAAGAGCA--ACAG 460855
                             v ii   i    i         i-- i v i  vvi vi   --    
  rnd-5_family-       1690 ATTCCCGATCGAGGTAAAGAAATGT--TCTGCTGAGGGATGGCAGGACAG 1737

  scaffold4|siz     460856 CTG---CATGGTATC--TATAA--GTGTAAAACAAACACGATCGATCATT 460898
                            v ---   iii vv--     --  i           iv   i i  v 
  rnd-5_family-       1738 CGGGGACATAACAGAAGTATAACAGTATAAAACAAACATTATCAACCAAT 1787

  scaffold4|siz     460899 CAAAGCGTTAGAGTTGTAACTTATAC-TGCCACAAGATTTTTCT--CAAT 460945
                           v   -i    v  i        ii  - i i          vv --i   
  rnd-5_family-       1788 GAAA-TGTTACAGCTGTAACTTGCACATACTACAAGATTTTAATAATAAT 1836

  scaffold4|siz     460946 TGAGTTGTCTGCATGTAA-ATTCTGAAGATTGTATTGATAAATTTATGGA 460994
                           vi  v i      i    -  v   v -       --i  v         
  rnd-5_family-       1837 GAAGATATCTGCACGTAATATACTGCA-ATTGTAT--GTATATTTATGGA 1883

  scaffold4|siz     460995 TAAAATGATTTATGGAGCTGAAATACTGAAGAAGTTTGCACTGCAAAAAG 461044
                                          vi  v  v    i     i ivi    i      -
  rnd-5_family-       1884 TAAAATGATTTATGGTACTCAATTACTAAAGAAATCGACACTACAAAAA- 1932

  scaffold4|siz     461045 TTGTAAGTAATACTACTTTCATCATATATG----ATAAAAGA-------- 461082
                            v v        ?     v ivv    v  ----        --------
  rnd-5_family-       1933 TAGAAAGTAATANTACTTACGAAATATTTGATTTATAAAAGAAAAAGATG 1982

  scaffold4|siz     461083 ------------ACAGAAATTATGAGT--ATTGTTTATTTGTTGCTGTAA 461118
                           ------------    v          --   -     ii-i  - i   
  rnd-5_family-       1983 AGTCCNTTACTTACAGCAATTATGAGTCAATT-TTTATCC-CTG-TATAA 2029

  scaffold4|siz     461119 CACTCAAACGACCAA-ATTAACACATGACAGGTAACTAAACATTTGAGAT 461167
                           i  v?    vii   -      vv iii  v       v    v      
  rnd-5_family-       2030 TACANAAACTGTCAATATTAACTAACAGCACGTAACTACACATGTGAGAT 2079

  scaffold4|siz     461168 TTGTGAGTTGGATCTATTCAAAAATAACTACACTCGCCAAA-TAACACAT 461216
                               i        ii    v       v vvv  iivv   -   i ii 
  rnd-5_family-       2080 TTGTAAGTTGGATTCATTCTAAAATAAGTTGTCTTAAAAAATTAATATGT 2129

  scaffold4|siz     461217 TTTGCTTAAGTTATGTATCCGTTTACTGATAAGCT 461251
                           v  i  v v          v  i  i   i     
  rnd-5_family-       2130 ATTACTAATGTTATGTATCGGTCTATTGACAAGCT 2164

Matrix = 20p43g.matrix
Kimura (with divCpGMod) = 27.79
Transitions / transversions = 1.17 (56/48)
Gap_init rate = 0.05 (23 / 443), avg. gap size = 2.22 (51 / 23)


1310 18.39 6.49 3.74 scaffold4|size935939 461263 461601 (467665) C genome_8_12320#DNA (568) 689 342 m_b695s001i65 148506

  scaffold4|siz     461263 GAAATTGAGCAGGTCAAAGCTTGAATTGAAA-CAATTAGAGTTATGCTTT 461311
                                v  i v i      v i     v   -     v    v   ----
C genome_8_1232        689 GAAATGGAACCGATCAAAGATCGAATTCAAAGCAATTCGAGTAATG---- 644

  scaffold4|siz     461312 TGTCAATTATGCAATTGAAGG-TTAGTTTTCAATTGTATGAATTAAAATA 461360
                           ------    ii         -    v   iv       vv         
C genome_8_1232        643 ------TTATATAATTGAAGGATTAGGTTTTCATTGTATTCATTAAAATA 600

  scaffold4|siz     461361 AATGTTTTTTCCTTTTGTTTTGCTTTGGCCTTAGAT---------TTAC- 461400
                                    -                 i        ---------   v-
C genome_8_1232        599 AATGTTTTT-CCTTTTGTTTTGCTTTGACCTTAGATCATGATAGATTAAG 551

  scaffold4|siz     461401 ATGAGTTCATTATTAACTCATTCTTATTTCTAATAACACTAATTATAATT 461450
                             v v  i i      i    vv             i i         v 
C genome_8_1232        550 ATTACTTTACTATTAATTCATAATTATTTCTAATAATATTAATTATAAAT 501

  scaffold4|siz     461451 GATCTGACTATATTTACAGAAA-GCACAAACTAATCAAATAGTTACTTTA 461499
                                v v  v       i   -i  i  v   i   vi v v  i    
C genome_8_1232        500 GATCTCAATAGATTTACAAAAACACATAACCTAGTCATGTTGATATTTTA 451

  scaffold4|siz     461500 GCTGTGGTCTCAGACAACCCCAAATGAATGGCAGGAGGTAGCTTC----- 461544
                            i   vi                 v  iv    i       i   -----
C genome_8_1232        450 GTTGTTATCTCAGACAACCCCAAAAGAGGGGCAAGAGGTAGTTTCGATGC 401

  scaffold4|siz     461545 ----CATTGAGGTCATCGCTGCCAGTGTCCATGGGATCAGTCATGCTTGT 461590
                           ----   i i  -     ii                    v    v-   
C genome_8_1232        400 ATGTCATCGGGG-CATCGTCGCCAGTGTCCATGGGATCAGACATGA-TGT 353

  scaffold4|siz     461591 TAGTTAAGAAT 461601
                            iv  ii i  
C genome_8_1232        352 TGCTTGGGGAT 342

Matrix = 20p43g.matrix
Kimura (with divCpGMod) = 20.13
Transitions / transversions = 1.07 (31/29)
Gap_init rate = 0.06 (20 / 338), avg. gap size = 1.75 (35 / 20)


394 16.83 26.73 0.00 scaffold4|size935939 461629 461729 (467537) C genome_8_12320#DNA (1050) 207 80 m_b695s001i66 148506

  scaffold4|siz     461629 GCTTTTCCCCACGACACCCTGCTTTGGTG----AAAAAAAATTCTGTCAA 461674
                                 i        v i i i       ----      v         v
C genome_8_1232        207 GCTTTTTCCCACGACCCTCCGTTTTGGTGGGCGAAAAAATATTCTGTCAC 158

  scaffold4|siz     461675 ATGTGATTATAAACGGG-----------------------ATACATGGAA 461701
                              i   v i   v   ----------------------- v       v
C genome_8_1232        157 ATGCGATGACAAAGGGGGATACACTAACAAATTTACATTTAGACATGGAC 108

  scaffold4|siz     461702 ACACAAAAATCAACATTTGCGTCTTCAA 461729
                                   i  i         v    i 
C genome_8_1232        107 ACACAAAAGTCGACATTTGCGACTTCGA 80

Matrix = 20p43g.matrix
Kimura (with divCpGMod) = 14.61
Transitions / transversions = 1.12 (9/8)
Gap_init rate = 0.02 (2 / 100), avg. gap size = 13.50 (27 / 2)


1088 8.95 1.59 15.38 scaffold4|size935939 461708 461958 (467308) C rnd-2_family-88#Unknown (18) 991 771 m_b695s001i67 148508

  scaffold4|siz     461708 AAATCAACATTTGCGTCTTCAATTCTTTGTCAAGATTTTT-CAAAATCTT 461756
                                  v    ----i     ------i           -         
C rnd-2_family-        991 AAATCAAGATTT----TTTCAA------ATCAAGATTTTTTCAAAATCTT 952

  scaffold4|siz     461757 -GTTGTATTGGTCACTGACCCCCTTTTCTCCTTCTCCTTCTCTTTCTCCT 461805
                           -          vv     v          ---------------------
C rnd-2_family-        951 AGTTGTATTGGAAACTGAGCCCCTTTTCT--------------------- 923

  scaffold4|siz     461806 TCAGTGAGACAGTTTTTTTACTTTTTGCCACAACAGGTACTT-CCGCAAT 461854
                                             i           ?           -   --- 
C rnd-2_family-        922 TCAGTGAGACAGTTTTTTCACTTTTTGCCANAACAGGTACTTACCG---T 876

  scaffold4|siz     461855 AAAGA-AATGACAACTTACATGTAAATAATTTATTTTTTGGGTTGACGTA 461903
                           i   v-i   v        v           ?      i vv v      
C rnd-2_family-        875 GAAGCTGATGTCAACTTACCTGTAAATAATTNATTTTTCGCTTGGACGTA 826

  scaffold4|siz     461904 CATGGGTAGTCATCTTGTTTTGATCTTTGTTTACCTTTAAAATTATATCT 461953
                                         v           ?  ii                   
C rnd-2_family-        825 CATGGGTAGTCATCATGTTTTGATCTNTGCCTACCTTTAAAATTATATCT 776

  scaffold4|siz     461954 TATTT 461958
                                
C rnd-2_family-        775 TATTT 771

Matrix = 20p43g.matrix
Kimura (with divCpGMod) = 8.98
Transitions / transversions = 0.73 (8/11)
Gap_init rate = 0.15 (38 / 250), avg. gap size = 1.00 (38 / 38)


1165 6.79 1.22 1.22 scaffold4|size935939 461807 461970 (467296) rnd-1_family-52#Unknown 1 164 (23) m_b695s001i68 148509

  scaffold4|siz     461807 CAGTGAGACAGTTTTTTTACTTTTTGCCACAACAGGTACTTCCGCAATAA 461856
                                            i           ?             i ?i   
  rnd-1_family-          1 CAGTGAGACAGTTTTTTCACTTTTTGCCANAACAGGTACTTCCACNGTAA 50

  scaffold4|siz     461857 A--GAAATGACAACTTACATGTAAATAATTTATTTTTTGGGTTGACGTAC 461904
                           i--?  ii --       v           v      i            
  rnd-1_family-         51 GCTNAAGCG--AACTTACCTGTAAATAATTAATTTTTCGGGTTGACGTAC 98

  scaffold4|siz     461905 ATGGGTAGTCATCTTGTTTTGATCTTTGTTTACCTTTAAAATTATATCTT 461954
                                        v           i                        
  rnd-1_family-         99 ATGGGTAGTCATCATGTTTTGATCTCTGTTTACCTTTAAAATTATATCTT 148

  scaffold4|siz     461955 ATTTCAAAAATGGGCG 461970
                                           
  rnd-1_family-        149 ATTTCAAAAATGGGCG 164

Matrix = 20p43g.matrix
Kimura (with divCpGMod) = 6.06
Transitions / transversions = 2.67 (8/3)
Gap_init rate = 0.02 (3 / 163), avg. gap size = 1.33 (4 / 3)


232 5.56 0.00 2.78 scaffold4|size935939 461938 461974 (467292) rnd-1_family-79#Unknown 1 36 (161) m_b695s001i69 148510

  scaffold4|siz     461938 CTTTAAAATTATATCTTATTTCAAAAATGGGCGTATT 461974
                                                -         i  i  
  rnd-1_family-          1 CTTTAAAATTATATCTTATTT-AAAAATGGGTGTGTT 36

Matrix = 20p43g.matrix
Kimura (with divCpGMod) = 5.89
Transitions / transversions = 1.00 (2/0)
Gap_init rate = 0.03 (1 / 36), avg. gap size = 1.00 (1 / 1)


469 2.99 4.48 0.00 scaffold4|size935939 461974 462040 (467226) C genome_4_14578#DNA (138) 255 186 m_b695s001i70 148511

  scaffold4|siz     461974 TTTGTTTGTGTTGAAGTCTGTAGTGAGCTAACTAATTGATTT--TTATCC 462021
                                  v               v                  --      
C genome_4_1457        255 TTTGTTTTTGTTGAAGTCTGTAGAGAGCTAACTAATTGATTTTGTTATCC 206

  scaffold4|siz     462022 AATTA-TGCTACTCGGTGAT 462040
                                -              
C genome_4_1457        205 AATTACTGCTACTCGGTGAT 186

Matrix = 20p43g.matrix
Kimura (with divCpGMod) = 3.05
Transitions / transversions = 0.00 (0/2)
Gap_init rate = 0.03 (2 / 66), avg. gap size = 1.50 (3 / 2)


432 11.69 6.49 0.00 scaffold4|size935939 462016 462092 (467174) rnd-1_family-972#Unknown 50 131 (108) m_b695s001i71 148512

  scaffold4|siz     462016 TTATCCAATTAT--GCT--ACTCGGTGAT-ACAGGGACCGGACAGCGGCA 462060
                                      v-- i --iv        -   vv               
  rnd-1_family-         50 TTATCCAATTAGTAGTTTAGATCGGTGATTACATTGACCGGACAGCGGCA 99

  scaffold4|siz     462061 TGTGCTGTTTCGCCAAATGGCTCTTCTGCGGT 462092
                            ii            ?          i     
  rnd-1_family-        100 TACGCTGTTTCGCCANATGGCTCTTCCGCGGT 131

Matrix = 20p43g.matrix
Kimura (with divCpGMod) = 10.14
Transitions / transversions = 1.25 (5/4)
Gap_init rate = 0.04 (3 / 76), avg. gap size = 1.67 (5 / 3)


993 13.51 0.68 0.00 scaffold4|size935939 462090 462237 (467029) rnd-1_family-26#Unknown 176 324 (0) m_b695s001i72 148513

  scaffold4|siz     462090 GGTGCGTGCAAAGCACGCGAGGCTCACTCGCAAATTTGCAACTAAGCGTA 462139
                             i   i  i    i        v   v   vv    i            
  rnd-1_family-        176 GGCGCGCGCGAAGCGCGCGAGGCGCACGCGCCCATTTACAACTAAGCGTA 225

  scaffold4|siz     462140 GACAAGCCATTTCATTTTCAT-TCAATGACTTCCTCTGTTTCTATGAATT 462188
                                    i  i     i v-i v i                 i     
  rnd-1_family-        226 GACAAGCCACTTTATTTTTAAACCTACGACTTCCTCTGTTTCTACGAATT 275

  scaffold4|siz     462189 GCATTCTGTCTAGCTCGCTACAAAAAATCTTGCACGGGTTGCTAGTAAT 462237
                                                             vv  i          
  rnd-1_family-        276 GCATTCTGTCTAGCTCGCTACAAAAAATCTTGCAGCGGCTGCTAGTAAT 324

Matrix = 20p43g.matrix
Kimura (with divCpGMod) = 10.59
Transitions / transversions = 1.50 (12/8)
Gap_init rate = 0.01 (1 / 147), avg. gap size = 1.00 (1 / 1)


240 12.64 15.15 4.11 scaffold4|size935939 462239 462304 (466962) C genome_8_12320#DNA (1184) 73 1 m_b695s001i73 148506

  scaffold4|siz     462239 TTAGTGACCGCCTCTAATCCGACAAATAAGAAATTTGCCGT-----AAAT 462283
                                    ---    v        v   v           -----  v 
C genome_8_1232         73 TTAGTGACC---TCTACTCCGACAACTAACAAATTTGCCGTCGCTCAACT 27

  scaffold4|siz     462284 ATCAGAAAC-----ACATGGACTCTC 462304
                            v  i   i-----        v   
C genome_8_1232         26 AACAAAAATCAAAAACATGGACACTC 1

Matrix = 20p43g.matrix
Kimura (with divCpGMod) = 13.92
Transitions / transversions = 0.33 (2/6)
Gap_init rate = 0.08 (5 / 65), avg. gap size = 2.60 (13 / 5)


2900 6.31 9.02 0.69 scaffold4|size935939 462315 462713 (466553) C genome_5_5679#DNA (3) 432 1 m_b695s001i74 148514

  scaffold4|siz     462315 CCCGGTTTATAGGTGCCACCGGTGTATAGGTGCACACGGAGCTAATTCCA 462364
                                            i                                
C genome_5_5679        432 CCCGGTTTATAGGTGCCGCCGGTGTATAGGTGCACACGGAGCTAATTCCA 383

  scaffold4|siz     462365 TGTACATTATTGATTTTACGGTATTTTAACCCCCAATTGGACCAAAAACC 462414
                                   v        v        v         v      v      
C genome_5_5679        382 TGTACATTTTTGATTTTTCGGTATTTAAACCCCCAAATGGACCTAAAACC 333

  scaffold4|siz     462415 ATCAAGGTTAGTTTCTCCGCCTTAACAGCCGTTTGCCCATATGTATCGCT 462464
                                  v       i  vi         vi                   
C genome_5_5679        332 ATCAAGGGTAGTTTCCCCTTCTTAACAGCAATTTGCCCATATGTATCGCT 283

  scaffold4|siz     462465 CCGCGTGACTCAGGATAGTTGCCGAGGAACCTCTGATTTTGTCAGAAGAC 462514
                                      i              i      i    i    i      
C genome_5_5679        282 CCGCGTGACTCGGGATAGTTGCCGAGAAACCTCCGATTCTGTCGGAAGAC 233

  scaffold4|siz     462515 AACACACAACTCGCGCACATGGTGGACCTGTAGTCAAGGGGTGGACAGCA 462564
                            v                         vv  i                  
C genome_5_5679        232 ACCACACAACTCGCGCACATGGTGGACGGGTGGTCAAGGGGTGGACAGCA 183

  scaffold4|siz     462565 TGAAAGAGCAATGGAGGCAAAATGGCGCGAGGGGTACAATTAAGGCTACC 462614
                             i                        v           -          
C genome_5_5679        182 TGGAAGAGCAATGGAGGCAAAATGGCGGGAGGGGTACAA-TAAGGCTACC 134

  scaffold4|siz     462615 TGG--------------AGTTG--------------------TCATCGTG 462630
                              --------------     --------------------        
C genome_5_5679        133 TGGAGGTAAATAGGGTAAGTTGTAAACGATACCAATAATTTTTCATCGTG 84

  scaffold4|siz     462631 TTAAAAATGCTAACTTACGCCGGATTATAAGTTCCACCAAAATGTATCTT 462680
                                           i                                 
C genome_5_5679         83 TTAAAAATGCTAACTTGCGCCGGATTATAAGTTCCACCAAAATGTATCTT 34

  scaffold4|siz     462681 TTGTACATTTTTGTGTGCAC--ATAAACCAGGTTT 462713
                                  --           --       i     
C genome_5_5679         33 TTGTACA--TTTGTGTGCACCTATAAACCGGGTTT 1

Matrix = 20p43g.matrix
Kimura (with divCpGMod) = 5.37
Transitions / transversions = 1.08 (13/12)
Gap_init rate = 0.02 (6 / 398), avg. gap size = 6.50 (39 / 6)


250 8.82 0.00 0.00 scaffold4|size935939 465576 465609 (463657) C rnd-1_family-119#Unknown (0) 186 153 m_b696s001i2 148515

  scaffold4|siz     465576 ATTACCACCACCCGTTGCAAGATTTTTTGCAGCT 465609
                                  v  v   i                   
C rnd-1_family-        186 ATTACCAGCAGCCGCTGCAAGATTTTTTGCAGCT 153

Matrix = 20p43g.matrix
Kimura (with divCpGMod) = 9.39
Transitions / transversions = 0.50 (1/2)
Gap_init rate = 0.00 (0 / 33), avg. gap size = 0.0 (0 / 0)


242 14.95 0.00 6.38 scaffold4|size935939 465578 465627 (463639) C rnd-5_family-3853#Unknown (0) 354 308 m_b696s001i3 148516

  scaffold4|siz     465578 TACCACCACCCGTTGCAAGATTTTTTGCAGCTCACAAGGAAAAAAATACT 465627
                              i v  v   i                  vvi    ---         
C rnd-5_family-        354 TACTAGCAGCCGCTGCAAGATTTTTTGCAGCAAGCAAG---AAAAATACT 308

Matrix = 20p43g.matrix
Kimura (with divCpGMod) = 16.63
Transitions / transversions = 0.75 (3/4)
Gap_init rate = 0.06 (3 / 49), avg. gap size = 1.00 (3 / 3)

498 19.56 3.53 15.79 scaffold4|size935939 465591 465845 (463421) C rnd-3_family-180#Unknown (3) 457 230 m_b696s001i4 148516

  scaffold4|siz     465591 TGCAAGATTTTTTGCAGCTCACAAG---GAA-AAAAAT-ACTCTCCGCTG 465635
                                             vvi    ---   -      - v?   v    
C rnd-3_family-        457 TGCAAGATTTTTTGCAGCAGGCAAGANAGAAGAAAAATCAANCTCAGCTG 408

  scaffold4|siz     465636 CAAAATGTGGATCAAGAATGGACTGACTACACATCATGATGTAGGAGGTT 465685
                             vv    ------------------i ?i        v  ---      
C rnd-3_family-        407 CACCATGT------------------TTNTACATCATGTTG---GAGGTT 379

  scaffold4|siz     465686 TTTTGATTGCATAAGTCTCATTCACCAAAACAGAGGAAGTATAAAGTTTA 465735
                             i       v            iii             i  i      v
C rnd-3_family-        378 TTCTGATTGCCTAAGTCTCATTCGTTAAAACAGAGGAAGCATGAAGTTTT 329

  scaffold4|siz     465736 AAAATAAAAATAGCCAAAAGGTTGTAGATGAGGATGAGCTGG--AGTA-G 465782
                                v    -----  ?i  ivv  ?    -------    --i?  - 
C rnd-3_family-        328 AAAATTAAAA-----AANGGGCATTANATGA-------CTGGTTGNTANG 291

  scaffold4|siz     465783 TACAATATCTCTACTTTAGACGTAGAAGAGATAC-TATCGAAAATGTGAA 465831
                              vi  i  v i--   -v    vi v ?i  i- ?      v  v   
C rnd-3_family-        290 TACCGTACCTATG--TTA-CCGTACGACANGTATGTNTCGAAACTGAGAA 244

  scaffold4|siz     465832 AAGGTGATGAAGGT 465845
                            v iv   i v   
C rnd-3_family-        243 ACGAAGATAATGGT 230

Matrix = 20p43g.matrix
Kimura (with divCpGMod) = 21.34
Transitions / transversions = 0.91 (20/22)
Gap_init rate = 0.17 (42 / 254), avg. gap size = 1.07 (45 / 42)

373 17.95 5.13 0.00 scaffold4|size935939 465804 465881 (463385) C rnd-5_family-3853#Unknown (47) 307 226 m_b696s001i5 148516

  scaffold4|siz     465804 GTAGAAGAGATAC-TATCGAAAATGTGAAAAGGTGATGAAGGTTTGGTGT 465852
                               v    i   -            i      v  i v i      i  
C rnd-5_family-        307 GTAGTAGAGGTACGTATCGAAAATGTAAAAAGGAGACGTAAGTTTGGCGT 258

  scaffold4|siz     465853 GGCATGAT---GTACACATTGTCTAAGCTTAG 465881
                              i    ---    iii v   i        
C rnd-5_family-        257 GGCGTGATGTAGTACGTGTGGTCCAAGCTTAG 226

Matrix = 20p43g.matrix
Kimura (with divCpGMod) = 14.83
Transitions / transversions = 2.50 (10/4)
Gap_init rate = 0.03 (2 / 77), avg. gap size = 2.00 (4 / 2)


308 23.87 7.01 6.02 scaffold4|size935939 466087 466300 (462966) C genome_6_9300#DNA (231) 991 776 m_b696s001i6 148517

  scaffold4|siz     466087 TGGAGTA---GAAT--GAACAGACAT-CTAATTTC---AAAAAATATATT 466127
                                  ---    --i      iv -   i    ---    v v   i 
C genome_6_9300        991 TGGAGTATTTGAATCTAAACAGATTTACTAGTTTCGCTAAAATAGATACT 942

  scaffold4|siz     466128 AAAAATCTATTTAACGATTCTAGACATTAGAGGATGATCTAGAAAAAATC 466177
                           v     i i  vi ----      ----- v v     i        -  
C genome_6_9300        941 CAAAATTTGTTAGA----TCTAGA-----GTGTATGATTTAGAAAAA-TC 902

  scaffold4|siz     466178 ATCTGGCTAGAAATGAGTTAATGATCTAACTT---AAATCTAGTTGTATC 466224
                            iv v        v  i     v         ---       v  v  vi
C genome_6_9300        901 ACATTGCTAGAAAAGAATTAATCATCTAACTTCAAAAATCTACTTCTAAT 852

  scaffold4|siz     466225 TTGGAAAATCAAATGCTATCCATTATAGCTCAA---ATGAATTTTCATAT 466271
                           v i       v  viiiv  v  i  v   -  ---    --     iv 
C genome_6_9300        851 GTAGAAAATCTAAGATCTTCGATCATTGCT-AACCTATGA--TTTCACCT 805

  scaffold4|siz     466272 ACTTGATACAGAAAAGTTTAGATCTAGTC 466300
                           vv v ii v v vv            v  
C genome_6_9300        804 CGTAGGCAAATATCAGTTTAGATCTATTC 776

Matrix = 20p43g.matrix
Kimura (with divCpGMod) = 28.78
Transitions / transversions = 0.66 (19/29)
Gap_init rate = 0.09 (19 / 213), avg. gap size = 1.47 (28 / 19)


871 22.27 2.68 1.77 scaffold4|size935939 466375 466598 (462668) C rnd-5_family-2648#Unknown (0) 411 186 m_b696s001i7 148518

  scaffold4|siz     466375 AAACAGTATTTTTCAAGGCTATTTCCATACAAGAACTGACATAGCG--C- 466421
                                 v      -- i  i    v     v       ii      -- -
C rnd-5_family-        411 AAACAGAATTTTT--AAGCCATTTACATACCAGAACTGGTATAGCGATCG 364

  scaffold4|siz     466422 TTTGACAATGTATTTACTGGATA-AATCATAGCTT-TAAATTGTTTGTTC 466469
                               i i  i iv vi    -  - i     i i - v  iii i-   i
C rnd-5_family-        363 TTTGGCGATATGGTAGCTGG-TATAGTCATAACCTCTTAACCATC-GTTT 316

  scaffold4|siz     466470 TGAGGAACGCTAATATTTTTCCCTGTCTTGCCAGAGGCCCAATTCCCCAT 466519
                            i  v v  iv    i       v  v  v i       v        i 
C rnd-5_family-        315 TAAGTACCGTGAATACTTTTCCCGGTGTTCCTAGAGGCCAAATTCCCCGT 266

  scaffold4|siz     466520 TCTCGGTAAATTT-ATGTAGTCATGGTTTTGTGAGTCCCACATGATGGCC 466568
                               v        -        i        ii    v i     i    
C rnd-5_family-        265 TCTCCGTAAATTTTATGTAGTCGTGGTTTTGCAAGTCACGCATGACGGCC 216

  scaffold4|siz     466569 AGAAGAACTCAAAAGCCAGTGATATTACCA 466598
                            i  i vv        vv          i 
C rnd-5_family-        215 AAAAAATATCAAAAGCATGTGATATTACTA 186

Matrix = 20p43g.matrix
Kimura (with divCpGMod) = 23.29
Transitions / transversions = 1.58 (30/19)
Gap_init rate = 0.04 (9 / 223), avg. gap size = 1.11 (10 / 9)


1874 18.74 4.49 1.61 scaffold4|size935939 466602 467024 (462242) genome_5_5679#DNA 1 435 (0) m_b696s001i8 148519

  scaffold4|siz     466602 AAATCCGGTTCATATGTTC-CACAAACGTACAAAA-ACCCATTTTGGTGG 466649
                              i      i   v  v -      i        - iv           
  genome_5_5679          1 AAACCCGGTTTATAGGTGCACACAAATGTACAAAAGATACATTTTGGTGG 50

  scaffold4|siz     466650 TAGTTAAAATTTGGTGCAAGTTAGCATTTT-AACA--ATGCAAAAAGTAT 466696
                           v v   v   ii  i               -    --   -     v   
  genome_5_5679         51 AACTTATAATCCGGCGCAAGTTAGCATTTTTAACACGATG-AAAAATTAT 99

  scaffold4|siz     466697 TGGTCTC-TTTATCACTAATCTTATTTACTTCATGGTAGCCATAGTGTAC 466745
                               v  -    iv   v i i       i  vv       v  v     
  genome_5_5679        100 TGGTATCGTTTACAACTTACCCTATTTACCTCCAGGTAGCCTTATTGTAC 149

  scaffold4|siz     466746 CCCTCTCACCCATTTGTGCCCCTTGCTCTTCCATGCAGT--------TGA 466787
                                i i  vv    ivi  v              v  --------   
  genome_5_5679        150 CCCTCCCGCCATTTTGCCTCCATTGCTCTTCCATGCTGTCCACCCCTTGA 199

  scaffold4|siz     466788 CC---TGTCCACTGTGTGCACAATATGTGTGGTGCCTTCCAACAGCATTG 466834
                             ---i      ii     i i vv         i     i    v  i 
  genome_5_5679        200 CCACCCGTCCACCATGTGCGCGAGTTGTGTGGTGTCTTCCGACAGAATCG 249

  scaffold4|siz     466835 GAGGTTTCTCTGCAAGAATCC-ACGTCACAGGGAGCGATACATACTGGCA 466883
                                     v    vv    -iv     iv             iv    
  genome_5_5679        250 GAGGTTTCTCGGCAACTATCCCGAGTCACGCGGAGCGATACATATGGGCA 299

  scaffold4|siz     466884 TATTGCTGGTAAGAAGGGGAAGCTGCCCTTGATGGTTTCAGGTCCATTTG 466933
                           v       v            i  i             i           
  genome_5_5679        300 AATTGCTGTTAAGAAGGGGAAACTACCCTTGATGGTTTTAGGTCCATTTG 349

  scaffold4|siz     466934 AGGCATTTAAATACCAGAACAACACACAATTGTACATGTTATTAGCTCTT 466983
                           i  -i          -   v  i-  v  v        vv      --- 
  genome_5_5679        350 GGG-GTTTAAATACC-GAAAAAT-CAAAAATGTACATGGAATTAGC---T 393

  scaffold4|siz     466984 CTGTG-GAACTTATACTCTGGGGGTACATATAAACTGGACTT 467024
                            i   - v  i     v i  v  i  v       i  ii  
  genome_5_5679        394 CCGTGTGCACCTATACACCGGCGGCACCTATAAACCGGGTTT 435

Matrix = 20p43g.matrix
Kimura (with divCpGMod) = 17.94
Transitions / transversions = 1.00 (39/39)
Gap_init rate = 0.04 (16 / 422), avg. gap size = 1.62 (26 / 16)


451 24.55 5.56 4.97 scaffold4|size935939 467031 467210 (462056) C rnd-5_family-2648#Unknown (225) 186 6 m_b696s001i9 148518

  scaffold4|siz     467031 AGTGCACTGTAGTTATTTTTGGCGGTG--AAATTCGCTCCCTACAGCCA- 467077
                             i  i                     --  iiv i  i? iiv i   -
C rnd-5_family-        186 AGCGCGCTGTAGTTATTTTTGGCGGTGATAAGCGCACTTNCCGGAACCAT 137

  scaffold4|siz     467078 AACAATATA-ATGGTCGTGATATGTCTCTA-GAGAATTCTTTTGT-GGAA 467124
                           i vi iv  - v   v              -   v v i   i i-i   
C rnd-5_family-        136 GAAGACTTACAGGGTGGTGATATGTCTCTAGGAGTAGTTTTTCGCAAGAA 87

  scaffold4|siz     467125 TCCAATGG-TGACA---TAAGCGACTTCCAGAATAGCCTGGAAGTATGTC 467170
                              i i  -i  v ---   --   ------ v i  i vviv    vi 
C rnd-5_family-         86 TCCGACGGACGAGATTGTAA--GAC------ACTGGCTTCTGTGTATTCC 45

  scaffold4|siz     467171 TTTTTGAAAAATCCTTATGACTCTACCAGATCTGGTATAG 467210
                               i  i ?  i -  v    v                 
C rnd-5_family-         44 TTTTCGAGANATTC-TAGGACTATACCAGATCTGGTATAG 6

Matrix = 20p43g.matrix
Kimura (with divCpGMod) = 23.46
Transitions / transversions = 1.62 (26/16)
Gap_init rate = 0.09 (16 / 179), avg. gap size = 1.19 (19 / 16)


329 26.68 5.74 6.76 scaffold4|size935939 467033 467241 (462025) genome_9_12624#DNA 232 438 (20) m_b696s001i10 148520

  scaffold4|siz     467033 TGCACTGTAGTTATTTTTGGCGGTGAAATTCGCTCCC----TACA-GCCA 467077
                             ii       v         vi   --i v  v ii---- ii - v  
  genome_9_1262        232 TGTGCTGTAGTAATTTTTGGCCATGA--CTGGCGCTTGGGGTGTATGACA 279

  scaffold4|siz     467078 AACAATATAATGGTCGTGATATGTCTCTAGAG--AATTCTTT-TGTGGAA 467124
                               -   ii-   v               i --    i  i-i v    
  genome_9_1262        280 AACA-TATGG-GGTGGTGATATGTCTCTAGGGGTAATTTTTCACGAGGAA 327

  scaffold4|siz     467125 TCCAATGGTGACATAAGC--GACT-TCCAGAATAGCCTGGAAGTATGTCT 467171
                                i     ii vi  -- i  - v iiv  v i  v---v    vv 
  genome_9_1262        328 TCCAACGGTGATGTCGGCTTGGCTGTACGACATCGTCTT---CTATGAGT 374

  scaffold4|siz     467172 TTTTG-AAAAATCCTTATGACTCTACCAGATCTGGTATAGACCTTTGTAA 467220
                             i  -     vvv   i    vvv          vv   ---- i  --
  genome_9_1262        375 TTCTGCAAAAAAAGTTACGACTAGTCCAGATCTGGACTAG----TCGT-- 418

  scaffold4|siz     467221 CTATGACTCTACCAGATCTGG 467241
                           -    i  ivv          
  genome_9_1262        419 -TATGGCTTGTCCAGATCTGG 438

Matrix = 20p43g.matrix
Kimura (with divCpGMod) = 28.93
Transitions / transversions = 1.08 (27/25)
Gap_init rate = 0.10 (21 / 208), avg. gap size = 1.24 (26 / 21)


881 18.92 0.53 1.08 scaffold4|size935939 467399 467585 (461681) C rnd-5_family-1363#Unknown (0) 4414 4229 m_b696s001i11 148521

  scaffold4|siz     467399 GGGGTGACAACAGTCAAAATGGCCCAAAACATAA-TTTTCTCCAATTTCC 467447
                               v i           vi         -    -        i     i
C rnd-5_family-       4414 GGGGGGGCAACAGTCAAATCGGCCCAAAA-ATAAATTTTCTCCGATTTCT 4366

  scaffold4|siz     467448 ACCAAAATTTTATGAGTCATACATCTTGGTCTAAGTAGAGGATTCCCAAA 467497
                            iv           i v i  v  v v       v    ?          
C rnd-5_family-       4365 ATAAAAATTTTATGGGACGTAGATATAGGTCTAATTAGANGATTCCCAAA 4316

  scaffold4|siz     467498 GTTTGAAAAAAATTGGACCCGAAAGGTACTATTTTTTGCGTTTTTGTGCC 467547
                           i           v v    v          -     v       i  v  
C rnd-5_family-       4315 ATTTGAAAAAAAATTGACCAGAAAGGTACT-TTTTTGGCGTTTTCGTCCC 4267

  scaffold4|siz     467548 AAAATAGGTTCTTTTCACTAACTTTGACCATTTTTGGC 467585
                                iv v v    viii vi   v    ?   iv  
C rnd-5_family-       4266 AAAATGCGGTATTTTGGTCATTTTTCACCANTTTCTGC 4229

Matrix = 20p43g.matrix
Kimura (with divCpGMod) = 19.49
Transitions / transversions = 0.75 (15/20)
Gap_init rate = 0.02 (3 / 186), avg. gap size = 1.00 (3 / 3)


2101 30.51 3.74 4.51 scaffold4|size935939 467747 469109 (460157) C rnd-5_family-1363#Unknown (316) 4098 2746 m_b696s001i12 148522

  scaffold4|siz     467747 TATCTAGTTGTATTTACACACAAGATGATG-----CAAATCCTCTCTCCA 467791
                              i     -- i  v  ?v i i    v -----   i           
C rnd-5_family-       4098 TATTTAGTT--ACTTTCANCCGAAATGAGGTGCGTCAAGTCCTCTCTCCA 4051

  scaffold4|siz     467792 ATCACCATTGACATGCACCTTTGTATTC--CAGGTTGCTTGTTTCAATAA 467839
                            v             v   vv  v   v--  iv  vi    --     v
C rnd-5_family-       4050 AGCACCATTGACATGAACCAGTGGATTGTACAACTTTTTTGT--CAATAT 4003

  scaffold4|siz     467840 CTCTTTTGTA--ATTTTGCTTTCTCTGGTCTCAACACAATCATAGTTCCA 467887
                           i v       --   iv   i  ii --iv    i  i?  v v  i   
C rnd-5_family-       4002 TTGTTTTGTAGGATTCAGCTCTCCTT--CATCAATACGNTCTTCGTCCCA 3955

  scaffold4|siz     467888 TA------CTACTTCAACTTCAATATTTTTGCATTCCTCCGATCGATGCT 467931
                           i ------    i  i i v iv      v  -  -----   iv  - v
C rnd-5_family-       3954 CAAAATCACTACCTCGATTGCGTTATTTTGGC-TT-----GATTTAT-CG 3912

  scaffold4|siz     467932 TCAAAACTTGACTG-ACAACACCCTGACACCAATACACGAACTGATTGCC 467980
                           iv  v viv     -     i  vi  i    v i  v--------  i-
C rnd-5_family-       3911 CGAACAACAGACTGCACAACGCCACGATACCACTGCAA--------TGT- 3871

  scaffold4|siz     467981 TTCATCATATGTACAAGAGAAGCACATATCAATCTTGAAATCGCCTGCTA 468030
                            i i  ii---     vi   i          -  iv   i v  iii v
C rnd-5_family-       3870 TCCGTCGC---TACAATGGAAACACATATCAA-CTCTAAACCCCCCATTC 3825

  scaffold4|siz     468031 AA-ATTCTCTCCAATTGCCAACTAGTCTCTTGCATTTCGAATACTTGATC 468079
                             -   i v  v v v     i  iii vi  v     v vi v      
C rnd-5_family-       3824 AATATTTTATCAACTGGCCAATTAACTTGCTGGATTTCCATCAATTGATC 3775

  scaffold4|siz     468080 CCCGTTTCCCTCAGCCTCTAACCGT--GTTC-TCTCGTTTAATGCATTGG 468126
                           i  ivii  v   v i   ---   --  i -   iv  i  v     --
C rnd-5_family-       3774 TCCAACCCCATCATCTTCT---CGTTCGTCCCTCTTTTTCAAAGCATT-- 3730

  scaffold4|siz     468127 TTTGGATTTGCTCC-TCTTTGTCCA--TCAA----TTTGCCTTCAAATTC 468169
                           --i i iv i v  -  i ---   --   i----i  i  v  v  ?  
C rnd-5_family-       3729 --CGAACGTACACCATCCT---CCAATTCAGACCTCTTACCATCCAANTC 3685

  scaffold4|siz     468170 AACTAAAC--CCACAGACTTTGCACCAAGGACCAAACCATCTGCAGCTCG 468217
                              --   --  i v       i      i?i i  i       -  ? -
C rnd-5_family-       3684 AAC--AACTGCCGCTGACTTTGTACCAAGANTCGAATCATCTGC-GCNC- 3639

  scaffold4|siz     468218 TTTTGGTATACTT--ATTGGTGGTTTGGTTGGTATAGG--AAGAGAATCC 468263
                           -  v     --  -- iv  v  i  ?i v  v  iv --?  vvi  --
C rnd-5_family-       3638 -TTGGGTAT--TTGAACAGGAGGCTTNATGGGAATGTGTTNAGTCGAT-- 3594

  scaffold4|siz     468264 TGTAATGGGGTTACAACAGT---AATCAAGTGATTAGGCAGCTCATCTGG 468310
                             i v   ---  ii     ---i i  ii  vvi iii          v
C rnd-5_family-       3593 TGCATTGG---TATGACAGTTCCGACCAGATGTGCAAATAGCTCATCTGC 3547

  scaffold4|siz     468311 AGTAAAATAATGCTTGTTTCA--AGACCAAGGATGATAAGCTCTT-CCCA 468357
                           -  ? v -    ivvvi    --         i    iv   i  -    
C rnd-5_family-       3546 -GTNATA-AATGTGGCCTTCACTAGACCAAGGGTGATGCGCTTTTTCCCA 3499

  scaffold4|siz     468358 GCTGAATCCTTGATGTCGAATCATATTTTGTTCTTTTACACATTTGAGCA 468407
                           v iv  v  ivi   ?  i   vv v i        v  ii  i i   v
C rnd-5_family-       3498 CCCTAAACCCAAATGNCGGATCTGAATCTGTTCTTTGACGTATCTAAGCT 3449

  scaffold4|siz     468408 TGTCTTTCTTTGAAGTTAGCTTAGCATACTGGGTTCAAGCAATG-TCAAC 468456
                                  -    vvv i ii  ivvi  i vvvi  v?  v-  -  v i
C rnd-5_family-       3448 TGTCTTT-TTTGTTTTCAATTTGCGGTATTCTTCTCTNGCT-TGCTCTAT 3401

  scaffold4|siz     468457 TGTTTGCCAACATCGAGGAGAGTGGTACTGTTGGAAG--A-AATATGCAG 468503
                           v  ivv        vv  v  i v v i  i  i   -- -  i     -
C rnd-5_family-       3400 AGTCATCCAACATCTTGGTGAATTGAATTGCTGAAAGTGATAACATGCA- 3352

  scaffold4|siz     468504 TGTTAATCAGGTCCTTTTCTGCTTTGTCAAGTTTCAACTGCTCCACTATC 468553
                           -- i   vviv i  i      i  v  v ii  ivvi v   v ii v 
C rnd-5_family-       3351 --TCAATATACTTCTCTTCTGCCTTCTCCAACTTTTCTTTCTCAATCAGC 3304

  scaffold4|siz     468554 TTTAACTTCTCAGCCCGGACTTCTCTATGACGAGCAATAGCTGCTGCAAA 468603
                              vv   i  v  i v vvvv    v  i  vvv  vi  vv vv    
C rnd-5_family-       3303 TTTTTCTTTTCTGCTCTGCAAGCTCTCTGGCGTTGAAGGGCATCGTCAAA 3254

  scaffold4|siz     468604 ATTAGTCAGGGCTTGCTTTGACCTCTTCTTGCAAACGGATAGCAAGGAGT 468653
                           v ivv ?v i  vi vivv  v i         v iv  i    iv  i 
C rnd-5_family-       3253 CTCCTTNCGAGCGCGACGAGAACCCTTCTTGCACATTGACAGCAGCGAAT 3204

  scaffold4|siz     468654 CTTGGAGCTCAACTGCTAGGAGATGGCAGTTCCCCAATTC--CCAGGTA- 468700
                            i  v i   v    vi  ?      v ?v v       i--i i i v-
C rnd-5_family-       3203 CCTGCAACTCCACTGGCAGNAGATGGAANGTACCCAATTTGATCGGATTT 3154

  scaffold4|siz     468701 -CCGCTGCTGTCTTT-CT-TGCTACGGTGGCCAGTAATGAATTGCTCATG 468747
                           - v vi  ? v   ?-  - v    ------      ii   i       
C rnd-5_family-       3153 TCGGGCGCNGACTTNGCTCTCCTAC------CAGTAACAAATCGCTCATG 3110

  scaffold4|siz     468748 ACCGCCTCTCATATCCCCATTATACCTCACTTGACCCATTCCACTTGCAC 468797
                           i v? vvvi   i   iii  i  v v  ii  v  v  vv         
C rnd-5_family-       3109 GCANCGGACCATGTCCTTGTTGTAGCGCATCTGCCCAATGGCACTTGCAC 3060

  scaffold4|siz     468798 CG-ATAAATTGATTTGTCCTCCACTGCAGAGAATATCAGTGAACGTTGCA 468846
                           i - i i   i  ?i v  vv   i      i  i        v  v   
C rnd-5_family-       3059 TGGACAGATTAATNCGACCGGCACCGCAGAGGATGTCAGTGAAGGTGGCA 3010

  scaffold4|siz     468847 AACATCCCCTCAGAGGGATCATTATTTGCACTCATGCCAACAGTGGCCAA 468896
                              i    i  i  v  i        v  v     i  v v   i    v
C rnd-5_family-       3009 AACGTCCCTTCGGACGGGTCATTATTGGCCCTCATACCCAAAGTAGCCAT 2960

  scaffold4|siz     468897 CTCTTTGCTCTTAGTGATACCAGCTTGGCTGTACTTTCCCATGGTAGCAG 468946
                           i  i i   viv vii   v          i  i     vvii i   v 
C rnd-5_family-       2959 TTCCTCGCTGCGATCAATAACAGCTTGGCTATATTTTCCGCCAGCAGCTG 2910

  scaffold4|siz     468947 ACAGATACTCATATGTGGCCTTCTTAGTATCTTCAAGCTCGGTGAGCAGT 468996
                               i      v v  v  i  iv       i  v i   v  v     i
C rnd-5_family-       2909 ACAGGTACTCAAAAGTTGCTTTTGTAGTATCCTCCAACTCTGTCAGCAGC 2860

  scaffold4|siz     468997 GTTGTCGCAACTCCAGAAGCAAGCTCATAGCAGAAGTCATTAGTCTCTTG 469046
                                v    i   ? v   v  vvi       ? v v v v     vi?
C rnd-5_family-       2859 GTTGTGGCAATTCCNGCAGCCAGGGTATAGCAGNACTGAGTTGTCTCGCN 2810

  scaffold4|siz     469047 GTTGTGTTTCTTTGTTGGATAAAACAAC-TCACTGATGGCTTCATCAATT 469095
                               i i     v     vi i      -   ivv  ?  i  i      
C rnd-5_family-       2809 GTTGCGCTTCTTGGTTGGCCAGAACAACTTCATGCATNGCCTCGTCAATT 2760

  scaffold4|siz     469096 GCAAGGACACGATC 469109
                           i v  v  ?     
C rnd-5_family-       2759 ACCAGTACNCGATC 2746

Matrix = 20p43g.matrix
Kimura (with divCpGMod) = 36.79
Transitions / transversions = 1.01 (199/198)
Gap_init rate = 0.06 (88 / 1362), avg. gap size = 1.27 (112 / 88)


261 19.05 0.00 0.00 scaffold4|size935939 472032 472073 (457193) rnd-1_family-775#Unknown 58 99 (7) m_b696s001i13 148523

  scaffold4|siz     472032 AATACAGTCGCATTTTCTAATGTCAGCCCAATGCGACTGTAT 472073
                              i           i       iiv   vi        i  
  rnd-1_family-         58 AATGCAGTCGCATTTCCTAATGTTGCCCCCGTGCGACTGCAT 99

Matrix = 20p43g.matrix
Kimura (with divCpGMod) = 19.66
Transitions / transversions = 3.00 (6/2)
Gap_init rate = 0.00 (0 / 41), avg. gap size = 0.0 (0 / 0)


261 19.05 0.00 0.00 scaffold4|size935939 472557 472598 (456668) rnd-1_family-775#Unknown 58 99 (7) m_b696s001i14 148524

  scaffold4|siz     472557 AATACAGTCGCATTTTCTAATGTCAGCCCAATGCGACTGTAT 472598
                              i           i       iiv   vi        i  
  rnd-1_family-         58 AATGCAGTCGCATTTCCTAATGTTGCCCCCGTGCGACTGCAT 99

Matrix = 20p43g.matrix
Kimura (with divCpGMod) = 19.66
Transitions / transversions = 3.00 (6/2)
Gap_init rate = 0.00 (0 / 41), avg. gap size = 0.0 (0 / 0)


246 21.43 0.00 0.00 scaffold4|size935939 473082 473123 (456143) rnd-1_family-775#Unknown 58 99 (7) m_b696s001i15 148525

  scaffold4|siz     473082 AATACAGTCGCATTTTCTAATGTCAGTCCAATGCGACTGTAT 473123
                              i           i       iivi  vi        i  
  rnd-1_family-         58 AATGCAGTCGCATTTCCTAATGTTGCCCCCGTGCGACTGCAT 99

Matrix = 20p43g.matrix
Kimura (with divCpGMod) = 23.13
Transitions / transversions = 3.50 (7/2)
Gap_init rate = 0.00 (0 / 41), avg. gap size = 0.0 (0 / 0)


358 27.27 4.92 0.79 scaffold4|size935939 473476 473597 (455669) rnd-5_family-2261#Unknown 57 183 (201) m_b696s001i16 148526

  scaffold4|siz     473476 ATGAGATTGCAAACAAAACAGGAACCACCAT-----CATGGACAACATCA 473520
                            i         vi  vi  ii      ?   -----  vv     vi  i
  rnd-5_family-         57 ACGAGATTGCATGCACGACGAGAACCANCATAACAGCAACGACAAAGTCG 106

  scaffold4|siz     473521 TGCCCTGTAGGCCATCCATATAATCAAATTTCCACAAA-CTCTTTTGTGT 473569
                           i  v   i   i  v v  ii  v   -   i   ?i - v ? i  v  
  rnd-5_family-        107 CGCGCTGCAGGTCAACGATGCAAACAA-TTTTCACNGAGCGCNTCTGAGT 155

  scaffold4|siz     473570 CCATGACAGTTATGCCATATGGTACCTA 473597
                            ?i      i  iv vi         i 
  rnd-5_family-        156 CNGTGACAGCTACCCGGTATGGTACCCA 183

Matrix = 20p43g.matrix
Kimura (with divCpGMod) = 29.87
Transitions / transversions = 1.54 (20/13)
Gap_init rate = 0.02 (3 / 121), avg. gap size = 2.33 (7 / 3)


1672 16.14 1.39 1.04 scaffold4|size935939 473643 473930 (455336) genome_2_13625#DNA 217 505 (0) m_b696s001i17 148527

  scaffold4|siz     473643 CTTTC---TAAAC-ATACTAAGAGTGGTGGCCATTGCATGCATGTTACAT 473688
                                --- i   -    i            ii          i      
  genome_2_1362        217 CTTTCAGGTGAACTATACCAAGAGTGGTGGCTGTTGCATGCATATTACAT 266

  scaffold4|siz     473689 TCATTATAGTGCAATCTGTAAAGTTTGTGGTAAAAAATTACTTAAGATAC 473738
                                vv         ii   i i   ii   v    v            
  genome_2_1362        267 TCATTTAAGTGCAATCCATAAGGCTTGCAGTACAAAAATACTTAAGATAC 316

  scaffold4|siz     473739 CTAGGTATGCATCAAAATACTGGTATGTCATGTATGTGAGCCAAAACTTG 473788
                             v  i   iii v i      v     v           i        v
  genome_2_1362        317 CTTGGCATGTGCCTAGATACTGTTATGTAATGTATGTGAGTCAAAACTTC 366

  scaffold4|siz     473789 TGAGGAGACAGGGCGGGCATGGGACTCATCACTGATGTATGTCCGCCTGT 473838
                                 v  i      i           v      ii       v v   
  genome_2_1362        367 TGAGGACACGGGGCGGACATGGGACTCAACACTGACATATGTCCTCGTGT 416

  scaffold4|siz     473839 CCGCAAAAAAAGCATTGCCTGGAGAAATTAAGGACCTAGGACACGTCCAA 473888
                             i       vv iivv                  v              
  genome_2_1362        417 CCACAAAAAACCCGCGTCCTGGAGAAATTAAGGACATAGGACACGTCCAA 466

  scaffold4|siz     473889 GGTCATGTCCATGACATATTATCCAGGACATGTGAAACTAAG 473930
                             v  i     v    --- i                     
  genome_2_1362        467 GGACACGTCCAGGACA---TGTCCAGGACATGTGAAACTAAG 505

Matrix = 20p43g.matrix
Kimura (with divCpGMod) = 16.68
Transitions / transversions = 1.30 (26/20)
Gap_init rate = 0.02 (5 / 287), avg. gap size = 1.40 (7 / 5)


318 30.73 5.26 6.38 scaffold4|size935939 474074 474358 (454908) C genome_8_432#DNA (92) 842 561 m_b696s001i18 148528

  scaffold4|siz     474074 TCATTCTTCAAATCCATTCTGTCTCATTGCCAATACACTTTTATTATCTT 474123
                               v i  v    ivviv ii  i  i         v iv  v i  --
C genome_8_432#        842 TCATGCCTCCAATCTCGCATACCTTATCGCCAATACAGTCGTAGTGTC-- 795

  scaffold4|siz     474124 CAATACTCAATAATACCTTTCATGTCCAAAATCAAATCAGGACTTGTTC- 474172
                           ---- vi i -        i iiv  i        v vvvv        -
C genome_8_432#        794 ----AACCGA-AATACCTTCCGCTTCTAAAATCAATTATTTACTTGTTCT 750

  scaffold4|siz     474173 ---ATT-ATTTC--TAAA--TCAACAACCATTGAACA---ATTTGATACC 474211
                           --- ii- iv  --  i --    i v  i     v ---       i  
C genome_8_432#        749 CGAACCGACATCAATAGACATCAATATCCGTTGAAAACTTATTTGATGCC 700

  scaffold4|siz     474212 AATCTAGGATCAAAAG-CACTGTTGGCTTTCAATTTAAGTCTTGATCACT 474260
                                 v ii      - v     vi     vi  i i i iv v   v 
C genome_8_432#        699 AATCTATGGCCAAAAGGCCCTGTTCACTTTCTGTTCAGGCCCAGCTCAAT 650

  scaffold4|siz     474261 TGCTATGACTTGCATTGACACCTTGTAC--ACTTGCAATCAACTGCGTTA 474308
                              vv v v    ii v   ---  ii --  v        vi   iv v
C genome_8_432#        649 TGCATTCAATTGCGCTCACA---TGCGCTCACATGCAATCACTTGCAATC 603

  scaffold4|siz     474309 ACTTTTGCTCACTTTCAGGCATTTGAATAATTTTTTTCACTTTTAATCAC 474358
                               v  v   iv v  vv  i   -------- v       vii     
C genome_8_432#        602 ACTTGTGATCATGTGCATTCACTTG--------TGTTCACTTGCGATCAC 561

Matrix = 20p43g.matrix
Kimura (with divCpGMod) = 34.55
Transitions / transversions = 0.95 (40/42)
Gap_init rate = 0.09 (25 / 284), avg. gap size = 1.32 (33 / 25)


569 34.27 4.89 4.66 scaffold4|size935939 474398 474847 (454419) C scaffold178|size795848_(dbseq-nr_718)_[170010,175635]#LTR/Gypsy (608) 5018 4568 m_b696s001i19 148529

  scaffold4|siz     474398 AATGATGAAG-GTAAAC----AAAGAAAAAAGTGGACGAAAATGGAAATT 474442
                                i    -    ii----    i i    v  ii-  ii iv  i i
C scaffold178|s       5018 AATGACGAAGCGTAAGTCTTGAAAGGAGAAAGGGGGT-AAGGTACAAGTC 4970

  scaffold4|siz     474443 ATGAAATTTCATATTCATTTATTATTAAAAATGCCTTTACTCTTATACTA 474492
                           i  ----  i -i  i   i -----   v   viv v     iv  v i
C scaffold178|s       4969 GTG----TTTA-GTTTATTCA-----AAATATGGTGTAACTCTCCTAATG 4930

  scaffold4|siz     474493 GTAAATCTGTCAGATTTTGATGTGTGTTGCACAGTAATTGTCCCATTTGT 474542
                           v   i  vv  i  i  v v vi ii   v  vv v     v        
C scaffold178|s       4929 TTAAGTCGCTCGGACTTAGTTCCGCATTGAACCCTTATTGTGCCATTTGT 4880

  scaffold4|siz     474543 ATGAACAGATGTAGTAGTCCAAGGATCACATTCATAACAATTTTTTA-TT 474591
                                 v  i  ii           v   v      v iii i i i-  
C scaffold178|s       4879 ATGAACTGACGTGATAGTCCAAGGAACACTTTCATACCGGCTCTCTGTTT 4830

  scaffold4|siz     474592 TGCAAGTTGTACTAT-TTGCTGTAACAGCACTTTATTGCC-AACTTGCAG 474639
                              iiivvi   ii -  vii i i   i     i ii  -ii  v i  
C scaffold178|s       4829 TGCGGAGGATACCGTCTTTTCGCAGCAGTACTTTGTCACCGGGCTGGTAG 4780

  scaffold4|siz     474640 TCCCAATGTAGGT-----GTGTTCTGCTTCATGTTGAGTGTTGAGATGCA 474684
                                i v  v i-----  i    v -- i v  --     iv i vvi
C scaffold178|s       4779 TCCCAGTCTATGCAAGAGGTATTCTCC--CGTCTT--GTGTTACGGTCAG 4734

  scaffold4|siz     474685 TCTGGTGTTGCATGTGGTCTCCAATTATTT--CTAGTAAGCTTGGAAGGG 474732
                            i  vi    iv i iv  i  v   -  i-- i   v   vvv v    
C scaffold178|s       4733 TTTGCCGTTGTCTATATTCCCCTATT-TTCGACCAGTCAGCAATGTAGGG 4685

  scaffold4|siz     474733 AATATCAAACAGCA------TTCCAGAATTAAAATA-CTACTCATGAAGA 474775
                           i ii       i  ------     -----  i   -  i v v  iv  
C scaffold178|s       4684 GACGTCAAACAACATGTCCCTTCCA-----AAGATAGCTGCACCTGGCGA 4640

  scaffold4|siz     474776 GATTTTACATACTGTACTGTAAGTTGAGCAAGTGCCCCATACAAAATTTG 474825
                           ii    vvi      iivi  i  v      ii v     i iiv     
C scaffold178|s       4639 AGTTTTTAGTACTGTGTGATAGGTAGAGCAAACGGCCCATGCGGCATTTG 4590

  scaffold4|siz     474826 CTAGGAACGTGTCCATGTCACT 474847
                           iv  i  vviiv v        
C scaffold178|s       4589 TGAGAAAGTCAGCAATGTCACT 4568

Matrix = 20p43g.matrix
Kimura (with divCpGMod) = 41.20
Transitions / transversions = 1.58 (90/57)
Gap_init rate = 0.07 (30 / 449), avg. gap size = 1.43 (43 / 30)

2190 26.31 3.48 0.77 scaffold4|size935939 474479 475110 (454156) C scaffold230|size167806_(dbseq-nr_188)_[124304,130861]#LTR/Gypsy (706) 5852 5204 m_b696s001i20 148529

  scaffold4|siz     474479 TTACTCTTATACTAGTAAATCTGTCAGATTTTGATGTGTGTTGCACAGTA 474528
                                  iv  v iv      vv  v       v vi i    v  vv  
C scaffold230|s       5852 TTACTCTCCTAATGTTAAATCGCTCTGATTTTGTTCCGCGTTGAACCCTA 5803

  scaffold4|siz     474529 ATTGTCCCATTTGTATGAACAGATGTAGTAGTCCAAGGATCACATTCATA 474578
                                v              v     ii               i    v 
C scaffold230|s       5802 ATTGTACCATTTGTATGAACTGATGTGATAGTCCAAGGATCACGTTCAAA 5753

  scaffold4|siz     474579 ACAATTTTTT-ATTTGCAAGTTGTACTAT-TTGCTGTAACAGCACTTTAT 474626
                           i iii   i - i    iiivvi   ii -  v i   i   i       
C scaffold230|s       5752 GCGGCTTTCTGACTTGCGGAGGATACCGTCTTTCCGTAGCAGTACTTTAT 5703

  scaffold4|siz     474627 TGCCAAC-TTGCAGTCCCAATGTAGGTGTGTTCTGCTT-CATGTTGAGTG 474674
                           ii  i  -   i i     i vivv i        i  -  i i v   i
C scaffold230|s       5702 CACCGACCTTGTAATCCCAGTCCTTGCGTGTTCTGTTTTCACGCTCAGTA 5653

  scaffold4|siz     474675 TTGAGATGCATCTGGTGTTGCATGTGGTCTCCAATTAT-TTCTAGTAAGC 474723
                                  vvi     i     v   i      v   v -   i   v   
C scaffold230|s       5652 TTGAGATCGGTCTGGCGTTGCCTGTAGTCTCCTATTTTGTTCCAGTCAGC 5603

  scaffold4|siz     474724 TTGGAAGGGAATATCAAACAGCAT-TCCAGAATTAAAAT-ACTACTCATG 474771
                            v          i  i        -   v  viv  i  -i  i   v  
C scaffold230|s       5602 TAGGAAGGGAATGTCGAACAGCATGTCCCGACCAAAGATTGCTGCTCCTG 5553

  scaffold4|siz     474772 AAGAGATTTTACATACTGTACTGTAAGTTGAGCAAGTGCCCCATACAAAA 474821
                           i    ii    vii      iv   i  v    i i  v     i v v 
C scaffold230|s       5552 GAGAGGCTTTAAGCACTGTATGGTAGGTAGAGCGAATGGCCCATGCCACA 5503

  scaffold4|siz     474822 TTTGCTAGGAACGTGTCCATGTCACTGGCGGCTACTGAGTTGGCAATATC 474871
                             v i      i     v           iv         i   v     
C scaffold230|s       5502 TTAGTTAGGAATGTGTCAATGTCACTGGCATCTACTGAGTCGGCCATATC 5453

  scaffold4|siz     474872 TATGTCAGCAGTGTGGAATGTTGT--TGATATCATTTGGTGTGCATGCAC 474919
                           v  v         i   iii i i--    i-- i   i  ii vi  v 
C scaffold230|s       5452 GATTTCAGCAGTGCGGAGCATCGCCATGATG--ACTTGATGCACTCGCTC 5405

  scaffold4|siz     474920 C---ATTG-----GCTTGATGATGTTTGAATCTTGTTGGCTTACACTTTA 474961
                            ---    -----   --   i vi    vv  v  i       i     
C scaffold230|s       5404 CAGTATTGCATTCGCT--ATGGTTCTTGACACTGGTCGGCTTACGCTTTA 5357

  scaffold4|siz     474962 TGTCATATGTTTCACATAAGGTTTCAAAGTTGCATTT-AATTCAATTCCA 475010
                             i       v       i  ii  -    vivi   -     iv    i
C scaffold230|s       5356 TGCCATATGTGTCACATAGGGCCTC-AAGTGAAGTTTAAATTCGCTTCCG 5308

  scaffold4|siz     475011 TTGTCGCATATC---TGTTGACGATGTGGTCACTGGCTGAACCAGG-ATT 475056
                                ii    i---       i i    vi  i i          -v  
C scaffold230|s       5307 TTGTCATATATTACATGTTGACAACGTGGGTACCGACTGAACCAGGTCTT 5258

  scaffold4|siz     475057 GATTTCTGTGATACGAATCATCACAGAGGATTCATCCGATTATGGTACCT 475106
                            v iv iiv i   v   ii vi v  v    i   vi v          
C scaffold230|s       5257 GTTCACCAAGGTACTAATTGTGGCTGACGATTTATCAAAATATGGTACCT 5208

  scaffold4|siz     475107 TGGG 475110
                            v  
C scaffold230|s       5207 TTGG 5204

Matrix = 20p43g.matrix
Kimura (with divCpGMod) = 27.81
Transitions / transversions = 1.50 (99/66)
Gap_init rate = 0.03 (18 / 631), avg. gap size = 1.50 (27 / 18)


1831 14.10 4.06 0.30 scaffold4|size935939 475142 475461 (453805) C scaffold80|size783030_(dbseq-nr_43)_[553675,559585]#LTR (5550) 361 30 m_b696s001i21 148530

  scaffold4|siz     475142 ATATTGACCTAAGTTGTTTTA-----GCTCATATTTCGTAGTAACAGGGA 475186
                              v         ii      ----- i ii  i vi        i iv 
C scaffold80|si        361 ATAATGACCTAAGCCGTTTTAATGTAGTTTGTACTATGTAGTAACGGATA 312

  scaffold4|siz     475187 GATACA---TATTGTGAGCTGATTTTTATGAGTTTAGTTGTTTGTTGTCA 475233
                                 --- i   v  i                v      i  i ivi 
C scaffold80|si        311 GATACAAGTTGTTGGGAACTGATTTTTATGAGTTAAGTTGTCTGCTAGTA 262

  scaffold4|siz     475234 ACAAGGAACAA-GAAGCAAATATGCTTAATTGCACAAAAGGAAACTGAGT 475282
                                v i   -               v           v       v  
C scaffold80|si        261 ACAAGCAGCAATGAAGCAAATATGCTTCATTGCACAAAATGAAACTGTGT 212

  scaffold4|siz     475283 AGGATCCTACACATTTCAGGTATGTCTTTATGTCATTAGTTGATGACATA 475332
                                        vv vv   i                            
C scaffold80|si        211 AGGATCCTACACAGATATGGTGTGTCTTTATGTCATTAGTTGATGACATA 162

  scaffold4|siz     475333 AAGCTTTTTGTCCCAAATGGTATTTCTGGGTAGTGACACTATTCTTGCTA 475382
                               v  v vi                         vv            
C scaffold80|si        161 AAGCATTATTCCCCAAATGGTATTTCTGGGTAGTGAACCTATTCTTGCTA 112

  scaffold4|siz     475383 TTTGCAAGGTTCTTGCCTTTATTGGGAAATGTCCCTCATCTCCTGAGAAA 475432
                                -v          v       i i  i                   
C scaffold80|si        111 TTTGC-TGGTTCTTGCCATTATTGGAAGATATCCCTCATCTCCTGAGAAA 63

  scaffold4|siz     475433 TTAAGGGTATCTTTAA----ACCCCAGAATACT 475461
                                         v ----    i   i    
C scaffold80|si         62 TTAAGGGTATCTTTCAGTTTACCCTAGAGTACT 30

Matrix = 20p43g.matrix
Kimura (with divCpGMod) = 14.99
Transitions / transversions = 1.05 (23/22)
Gap_init rate = 0.02 (5 / 319), avg. gap size = 2.80 (14 / 5)


1711 31.44 4.54 1.34 scaffold4|size935939 475465 476257 (453009) C scaffold230|size167806_(dbseq-nr_188)_[124304,130861]#LTR/Gypsy (1383) 5175 4358 m_b696s001i22 148529

  scaffold4|siz     475465 CCCAAGTACCTATGGGAATAACAGAGTCTTGTAGCACTGGCAGATCT-TG 475513
                              iv     i        iii  iv iv v  v   i     v   -i 
C scaffold230|s       5175 CCCGTGTACCCATGGGAATGGTAGGTTTGTCTACCACCGGCAGTTCTACG 5126

  scaffold4|siz     475514 ATTTTGAGCCAGCTTGTTGGTGGGGCAATGATAGTTATAGAGTTAGATAC 475563
                               i      i  v    v    v v  v     i --------  i  
C scaffold230|s       5125 ATTTCGAGCCAACTAGTTGCTGGGTCTATCATAGTCA--------GACAC 5084

  scaffold4|siz     475564 ATGAAGTTAACTATCTGTCCTATCTTTATCTTAGAGAAT-TACACTACAA 475612
                             i    i  i -      i       vi   v    i -  iiv v   
C scaffold230|s       5083 ATAAAGTCAATT-TCTGTCTTATCTTTTCCTTTGAGAGTGTATGGTCCAA 5035

  scaffold4|siz     475613 TTAGATCCACAGTAAGGACCTCCCCAGGGCTTCAAATAAGAACATTGGTA 475662
                            v         vv   ii      v   ii   iv  v vv vv      
C scaffold230|s       5034 TGAGATCCACACAAAGAGCCTCCCAAGGATTTCGTATCACCAGTTTGGTA 4985

  scaffold4|siz     475663 AGTCCTTTGCCATAACTCTGTTTCTGTCTTTTGTTTGCTTGGTATTTGTG 475712
                           i  vvi        vi v  i  v    v   i  vi     i       
C scaffold230|s       4984 GGTAACTTGCCATACTTGTGCTTGTGTCGTTTATTGACTTGGCATTTGTG 4935

  scaffold4|siz     475713 TTA-TTCTTGCAATGTCTGGGGATAGCATTTGT-ATACCTTTCCAGTACA 475760
                           vi -  i   vv  i i vv   ii i v  v -      v         
C scaffold230|s       4934 ACAGTTTTTGACATATTTTCGGACGGTAGTTCTCATACCTGTCCAGTACA 4885

  scaffold4|siz     475761 TTGTGGC---AC---------AGAC-AGTTTCTC-----------AAGCA 475786
                            i ii  ---i ---------    -    v   ----------- i i 
C scaffold230|s       4884 TCGCAGCCAAGCGTCTCCTCAAGACGAGTTGCTCCAGGGTGTTGAAGGTA 4835

  scaffold4|siz     475787 CTGGTGGTACCAGCCTATTGCTCTTTGTTATTGAGAGCTGGAG--AATAT 475834
                           v           i i   v     v  -- iv        v  -- iv i
C scaffold230|s       4834 ATGGTGGTACCAACTTATGGCTCTATG--ACGGAGAGCTGTAGGAAGGAC 4787

  scaffold4|siz     475835 TATGGTGTTGCCTTTAGACATGACATGAATGTTTTCAGGCAGCTGTGTTG 475884
                           i    ivv        v   vv  v  vi       viv  ivi ii v 
C scaffold230|s       4786 CATGGCTGTGCCTTTACACAGCACCTGTGTGTTTTCCACCAAGCGCATGG 4737

  scaffold4|siz     475885 TATCTTTCTCATCTTGTGTC-ATTATC--ATGTGGGTATCACTCTGTTGG 475931
                            i vi  v i   vivv i -   v i--   iv  v    vvvv i  i
C scaffold230|s       4736 TGTACTTGTTATCACTAGCCAATTTTTGAATGCTGGGATCAGAGAGCTGA 4687

  scaffold4|siz     475932 GCCTCTGTGATCTACCTTACTGCGAG-GAAGAGATGACATCAACTTAGCT 475980
                                i ii    vvi v    i   - i v i  v  v  vv   vi  
C scaffold230|s       4686 GCCTCCGCAATCTCATTGACTGTGAGAGGATAAATTACCTCCTCTTCACT 4637

  scaffold4|siz     475981 AAAATTTGCACAAACCGAGCTCATGGAGTCTTGACAAGTTAAGGAGTGCT 476030
                           ivi   v   v v  ii  i             iiivi  ivv iv    
C scaffold230|s       4636 GCGATTAGCAAACACTAAGTTCATGGAGTCTTGGTGTATTGCTGGCTGCT 4587

  scaffold4|siz     476031 GTGGTGCTGCGAGTGGTGTATAATAATACCAGCATTTTGTG-AAGTCATC 476079
                              i  iv i v v i  i   i iii    i  i v    -        
C scaffold230|s       4586 GTGATGTGGTGTGGGATGCATAGTGGCACCAACACTGTGTGAAAGTCATC 4537

  scaffold4|siz     476080 CAAGTTTCTGTAT-ATTGTGGACAGGGCCATATTGAAATAGTGAGATTGT 476128
                             i  v  iv v -             iii  v v  ivv v       i
C scaffold230|s       4536 CAGGTGTCCCTCTGATTGTGGACAGGGTTGTAGTCAAGGCGAGAGATTGC 4487

  scaffold4|siz     476129 ATTGGATACTGCATTATAGATGCCTATGATGTGACCTCCTTCAGGGCCAT 476178
                             i  v   v i   i i       v       ivi vi   v       
C scaffold230|s       4486 ATCGGCTACAGTATTGTGGATGCCTTTGATGTGGATTATTTCCGGGCCAT 4437

  scaffold4|siz     476179 AATCGACTAAGAAGAGTCTCTAACAGTATAGCTGGTCAGATGTTAACCCA 476228
                            v  vv   ii iv ii   i v ii    viiv   v  v  v iv   
C scaffold230|s       4436 ATTCCTCTAGAAGTAACCTCCACCGATATACTCTGTCTGAGGTGAGGCCA 4387

  scaffold4|siz     476229 AGTGCATCTTTGATTAGGTTGTTGTTGTC 476257
                             v       v   v  i  v  i v   
C scaffold230|s       4386 AGGGCATCTTGGATAAGATTTTTATGGTC 4358

Matrix = 20p43g.matrix
Kimura (with divCpGMod) = 38.63
Transitions / transversions = 1.03 (125/121)
Gap_init rate = 0.03 (25 / 792), avg. gap size = 1.88 (47 / 25)

354 35.92 0.00 1.10 scaffold4|size935939 476099 476281 (452985) C scaffold178|size795848_(dbseq-nr_718)_[170010,175635]#LTR/Gypsy (1085) 4541 4361 m_b696s001i23 148529

  scaffold4|siz     476099 GACAGGGCCATATTGAAATAGTGAGATTGTATTGGATACTGCATTATAGA 476148
                              i  v     v vv i v       v ii iv vv  v ii  i i  
C scaffold178|s       4541 GACGGGTCCATAGTCCAGTCGTGAGATGGCGTCCGCAACGGTGTTGTGGA 4492

  scaffold4|siz     476149 TGCCTATGATGTGACCTCCTTCAGGGCCATAATCGACTAAGAAGAGTCTC 476198
                                v    i ivv vvivvii        v  vv      iv i    
C scaffold178|s       4491 TGCCTTTGATATACACGATGGTGGGGCCATACTCTTCTAAGAGTAATCTC 4442

  scaffold4|siz     476199 TAACAGTATAGCTGGTCAGATGTTAACCCAAGTGCATCTTTGATTAGGTT 476248
                           i i i   i vii i     v  i iv  v  v     i vv     i  
C scaffold178|s       4441 CAGCGGTACACTCGATCAGAGGTCAGACCTAGAGCATCCTGCATTAGATT 4392

  scaffold4|siz     476249 GTTGTTGTCCGGGCCAAACATACTTTAGGTTGT 476281
                           v    v   v v ivi v i  v   --     
C scaffold178|s       4391 TTTGTGGTCAGTGTAGACCGTAATTT--GTTGT 4361

Matrix = 20p43g.matrix
Kimura (with divCpGMod) = 44.35
Transitions / transversions = 0.86 (30/35)
Gap_init rate = 0.01 (2 / 182), avg. gap size = 1.00 (2 / 2)


856 23.05 4.70 10.23 scaffold4|size935939 476265 476583 (452683) C rnd-5_family-1377#LTR (4328) 330 28 m_b696s001i24 148531

  scaffold4|siz     476265 AACATACTTTAGGTTGTGCGTGTACAGAATGTTTCATGTGGGACCAAAAA 476314
                                ii   i   vviii iv   ?iv i  v     i v         
C rnd-5_family-        330 AACATGTTTTGGGTACCATGCCTACNATACGTATCATGCGCGACCAAAAA 281

  scaffold4|siz     476315 AATGTACGG-CCGAAAATCTCCTTGAAGGATGCAAGATGGTATTTTTGGT 476363
                           vi  - i  - i      iv                        iv ?  
C rnd-5_family-        280 CGTG-ATGGACTGAAAATTACCTTGAAGGATGCAAGATGGTATTCGTNGT 232

  scaffold4|siz     476364 CTGGGTGGTACACTGCGGTACCATATTGGTAAGTAATTGGTAAGCTGTTG 476413
                              v       i  ii     ----------------------       
C rnd-5_family-        231 CTGTGTGGTACGCTATGGTAC----------------------GCTGTTG 204

  scaffold4|siz     476414 ATACTCTTTGGTTTGCTGCTGGTGCGCTTGTGGGACA-GTGTCATGCC-T 476461
                           i   v       vi              vviivi?  - i     i  - 
C rnd-5_family-        203 GTACGCTTTGGTGCGCTGCTGGTGCGCTGTCATANCATGCGTCATACCAT 154

  scaffold4|siz     476462 G---GTGAACTGCAAATACACTGT--GAATC-------CACTGTTGGCAT 476499
                            ---v  v  ivivii   i    -- v v ------- i       i  
C rnd-5_family-        153 GCTCTTGTACCTTTGGTACGCTGTTGGTAGCGTTGGTACGCTGTTGGTAT 104

  scaffold4|siz     476500 GCTGTTGGTGAGCTCTTTAAAGTTATCTTTCACACAAAAAATCATCATGC 476549
                                         v v        i     i i       -       -
C rnd-5_family-        103 GCTGTTGGTGAGCTGTATAAAGTTACCTTTCGCGCAAAAAA-CATCATG- 56

  scaffold4|siz     476550 AGGGTAGTTTTCTTTGCGTTGGTTACATACTTAC 476583
                           ------i ?i i   i i vv     i  ??   
C rnd-5_family-         55 ------ATNCTTTTTACATATGTTACGTANNTAC 28

Matrix = 20p43g.matrix
Kimura (with divCpGMod) = 22.92
Transitions / transversions = 1.64 (41/25)
Gap_init rate = 0.12 (37 / 318), avg. gap size = 1.24 (46 / 37)

568 26.03 4.98 2.65 scaffold4|size935939 476389 476609 (452657) C rnd-5_family-1491#LTR (227) 226 1 m_b696s001i25 148531

  scaffold4|siz     476389 TTGGTAAGTAATTGGTAAGCTGTTGATACTCTTTGGTTTGCTGCTGGTGC 476438
                                 v ivi      v   -   i  iv       vi    ?    i 
C rnd-5_family-        226 TTGGTACGCTGTTGGTACGCT-TTGGTATGCTTTGGTGCGCTGNTGGTAC 178

  scaffold4|siz     476439 GCTT--GTGGGACAGTGTCATGCCT-GGTGAACTGCAAATACACTGTGAA 476485
                               --  iv vi    vi    i -   ivi   ivii   i    vii
C rnd-5_family-        177 GCTTTGGTATGCTAGTGGTATGCTTTGGTACGCTGTTGGTACGCTGTTGG 128

  scaffold4|siz     476486 TCCACTGTTGGCATGCTGTTGGTGAGCTCTTTAAAGTTATCTTTCACACA 476535
                            v i  iv   i i   v      v   vvv        i    -i    
C rnd-5_family-        127 TACGCTAGTGGTACGCTTTTGGTGCGCTGAATAAAGTTACCTTT-GCACA 79

  scaffold4|siz     476536 AAAAATC-ATCATGCAGGGTAGTTTTCTTTGCGTTGGTTAC----ATACT 476580
                                  -   i   i  i  v   --   i i v      ----     
C rnd-5_family-         78 AAAAATCGATCGTGCGGGATACTTT--TTTACATAGGTTACGTAAATACT 31

  scaffold4|siz     476581 TACGGATACG-GATATGTT--AGCATGTTTCT 476609
                            i --     -i i  iv -- i i       
C rnd-5_family-         30 TGC--ATACGTAACATAATAAAACGTGTTTCT 1

Matrix = 20p43g.matrix
Kimura (with divCpGMod) = 27.62
Transitions / transversions = 1.67 (35/21)
Gap_init rate = 0.05 (12 / 220), avg. gap size = 1.42 (17 / 12)


415 28.10 0.00 0.00 scaffold4|size935939 476613 476733 (452533) C scaffold253|size408994_(dbseq-nr_396)_[274809,281255]#LTR/Gypsy (2183) 4264 4144 m_b696s001i26 148532

  scaffold4|siz     476613 TGTGTCGGCCTCAAAAAGTCACCCCAACAGCATGTCATTGAAATCTTTTA 476662
                                v i iv   v i iiiv   v       vi v     v     v 
C scaffold253|s       4264 TGTGTAGACTACAATAGGCTGGCCCCACAGCATTCCTTTGAATTCTTTGA 4215

  scaffold4|siz     476663 AGGTTTCAACAAGGGTCACAATATCAATTTTGCTTACACTGTATTTTTGT 476712
                           iv          v  ii v  vv       i v    i           i
C scaffold253|s       4214 GTGTTTCAACAATGGCTAGAAGTTCAATTTCGGTTACGCTGTATTTTTGC 4165

  scaffold4|siz     476713 TTTGTGACAGAAAGTTTTGTG 476733
                            vvvv      i      v  
C scaffold253|s       4164 TGACAGACAGAGAGTTTTCTG 4144

Matrix = 20p43g.matrix
Kimura (with divCpGMod) = 32.89
Transitions / transversions = 0.70 (14/20)
Gap_init rate = 0.00 (0 / 120), avg. gap size = 0.0 (0 / 0)

416 22.89 15.09 1.10 scaffold4|size935939 476630 476788 (452478) C scaffold47|size554194_(dbseq-nr_186)_[432836,439198]#LTR/Gypsy (2138) 4225 4045 m_b696s001i27 148532

  scaffold4|siz     476630 GTCACCCCAACAGCATGTCATTGAAATCTTTTAAGGTTTCAACAAGGGTC 476679
                              ii   v    i   ivv     v       iv  i  v  v v  i 
C scaffold47|si       4225 GTCGTCCCCACAGTATGCATTTGAACTCTTTTAGTGTCTCCACTATGGCC 4176

  scaffold4|siz     476680 A-CAATATCAATTTTGCTTACACTGTATTTTTGTTTTGT----GACA--- 476721
                            -i i -         v i         i      vi  ----    ---
C scaffold47|si       4175 AGTAGT-TCAATTTTGGTCACACTGTATCTTTGTTGCGTCTCAGACAACT 4127

  scaffold4|siz     476722 -------GAA-------AGTTTTGTGAACTTGAGTGATTACAGAAGCCA- 476756
                           -------   -------  vii i v v       v  i  v   -   -
C scaffold47|si       4126 TCCTACTGAAGAACAAGAGGCCTATTACCTTGAGTTATCACTGAA-CCAA 4078

  scaffold4|siz     476757 -TTTTTCAGATGAGGCATCAGAACATATTTCAA 476788
                           -  v  i   i          v v         
C scaffold47|si       4077 GTTGTTTAGACGAGGCATCAGTAAATATTTCAA 4045

Matrix = 20p43g.matrix
Kimura (with divCpGMod) = 25.03
Transitions / transversions = 1.00 (18/18)
Gap_init rate = 0.05 (8 / 158), avg. gap size = 3.25 (26 / 8)


21 22.79 2.94 1.45 scaffold4|size935939 482857 482924 (446342) (CTTTTT)n#Simple_repeat 1 69 (0) m_b696s252i0 148533

  scaffold4|siz     482857 CTTTTTCTTTTGCTTAATCTTGTTCTTTTTC-TTCTCTTTCTTTTTGTCT 482905
                                      v   vv    v         -  i     i i   v   
  (CTTTTT)n#Sim          1 CTTTTTCTTTTTCTTTTTCTTTTTCTTTTTCTTTTTCTTTTTCTTTTTCT 50

  scaffold4|siz     482906 CGTTTCCGGTT-TTTGTCTT 482924
                           -v    ivv  -   v    
  (CTTTTT)n#Sim         51 -TTTTCTTTTTCTTTTTCTT 69

Matrix = Unknown
Transitions / transversions = 0.44 (4/9)
Gap_init rate = 0.04 (3 / 67), avg. gap size = 1.00 (3 / 3)


711 15.05 0.00 1.77 scaffold4|size935939 483867 483981 (445285) C genome_1_17335#DNA (0) 803 691 m_b696s001i28 148534

  scaffold4|siz     483867 CAACTTCCTGGAAAACTACGGACTCAGTGTCACTCGGAGTCATGCCTGGG 483916
                                           i        i    v  i   v    i  ii   
C genome_1_1733        803 CAACTTCCTGGAAAACCACGGACTCGGTGTGACCCGGTGTCACGCTCGGG 754

  scaffold4|siz     483917 TTTTCGGGGATAAGGAAAATATTGATATTAGTCCGTTTCTCCGACTTGGT 483966
                            vi iv              v ii v                       i
C genome_1_1733        753 TACTTCGGGATAAGGAAAATTTCAAAATTAGTCCGTTTCTCCGACTTGGC 704

  scaffold4|siz     483967 CTTACTTGGGTTCGC 483981
                                  --      
C genome_1_1733        703 CTTACTT--GTTCGC 691

Matrix = 20p43g.matrix
Kimura (with divCpGMod) = 13.96
Transitions / transversions = 1.83 (11/6)
Gap_init rate = 0.02 (2 / 114), avg. gap size = 1.00 (2 / 2)


6842 3.08 0.00 0.13 scaffold4|size935939 484008 484030 (445236) rnd-5_family-2391#Unknown 1 23 (755) m_b696s001i29 148535

  scaffold4|siz     484008 GTTCACACCGGAGTAACCGAGTG 484030
                                                  
  rnd-5_family-          1 GTTCACACCGGAGTAACCGAGTG 23

Matrix = 20p43g.matrix
Kimura (with divCpGMod) = 1.47
Transitions / transversions = 1.00 (0/0)
Gap_init rate = 0.00 (0 / 22), avg. gap size = 0.0 (0 / 0)


99 9.54 2.00 2.51 scaffold4|size935939 484031 484230 (445036) (CACTCGGTGT)n#Simple_repeat 1 199 (0) c_b696s251i0 148536

  scaffold4|siz     484031 CACTCGGTGTCACTCGGTTTCACTTGTTGTCACTCGGTTTCACTTGGTGT 484080
                                             v     i v           v     i     
  (CACTCGGTGT)n          1 CACTCGGTGTCACTCGGTGTCACTCGGTGTCACTCGGTGTCACTCGGTGT 50

  scaffold4|siz     484081 CACTCGGTGTCACACGGTGTCACTCGGTGTCACTCGGTGTCACT---TG- 484126
                                        v                              ---  -
  (CACTCGGTGT)n         51 CACTCGGTGTCACTCGGTGTCACTCGGTGTCACTCGGTGTCACTCGGTGT 100

  scaffold4|siz     484127 GACTCGGTGTCACATCACTTGGTTTCACTTGGTGTCACTTGGTGTCACTC 484176
                           v            - -- --   v     i         i          
  (CACTCGGTGT)n        101 CACTCGGTGTCAC-T--C--GGTGTCACTCGGTGTCACTCGGTGTCACTC 145

  scaffold4|siz     484177 GGTGCCACTTGGTTTCACTTGGTGTCACTCGGTGTCACTTGGTTTCACTT 484226
                               i    i   v     i                   i   v     i
  (CACTCGGTGT)n        146 GGTGTCACTCGGTGTCACTCGGTGTCACTCGGTGTCACTCGGTGTCACTC 195

  scaffold4|siz     484227 GGTG 484230
                               
  (CACTCGGTGT)n        196 GGTG 199

Matrix = Unknown
Transitions / transversions = 1.12 (9/8)
Gap_init rate = 0.04 (7 / 199), avg. gap size = 1.29 (9 / 7)


6842 3.08 0.00 0.13 scaffold4|size935939 484231 484985 (444281) rnd-5_family-2391#Unknown 24 778 (0) m_b696s001i29 148535

  scaffold4|siz     484231 CAAGCCCCACAGTGGCCACTGCACCTTGTATTAGCCAACACAGCCCCACG 484280
                                                   v           i             
  rnd-5_family-         24 CAAGCCCCACAGTGGCCACTGCACGTTGTATTAGCCGACACAGCCCCACG 73

  scaffold4|siz     484281 CAGCAATATGAAAAACAAACCCAGCACCATTGGAAGTTCCGCATCCCAAC 484330
                                                                             
  rnd-5_family-         74 CAGCAATATGAAAAACAAACCCAGCACCATTGGAAGTTCCGCATCCCAAC 123

  scaffold4|siz     484331 GCATCTGGGGAGGAATCCCTCAATTTCATCTCCATGGACGATCGCCCATC 484380
                                                                      v      
  rnd-5_family-        124 GCATCTGGGGAGGAATCCCTCAATTTCATCTCCATGGACGATCCCCCATC 173

  scaffold4|siz     484381 GCGTGTCAGCCGCTTTCGTAAATATCACCACCGTTTCCATCGTCTCCCTC 484430
                                        i i          i           i           
  rnd-5_family-        174 GCGTGTCAGCCGCCTCCGTAAATATCGCCACCGTTTCCGTCGTCTCCCTC 223

  scaffold4|siz     484431 AAAAATAGCCATCAACATCTATTTTGTTGTCGACGCATCAACTGTGTCGT 484480
                                      i            i ii        i         i   
  rnd-5_family-        224 AAAAATAGCCACCAACATCTATTTCGCCGTCGACGCGTCAACTGTGCCGT 273

  scaffold4|siz     484481 CATGATAACTCCGCCGTCAGTGCCACCTAACCCAAACCTCATTATCCGAC 484530
                                                                             
  rnd-5_family-        274 CATGATAACTCCGCCGTCAGTGCCACCTAACCCAAACCTCATTATCCGAC 323

  scaffold4|siz     484531 GACTACGGAGCGACGCCCAGCTCGGAGGCCAAGGCCGGAGCAAATAGAGA 484580
                                                                             
  rnd-5_family-        324 GACTACGGAGCGACGCCCAGCTCGGAGGCCAAGGCCGGAGCAAATAGAGA 373

  scaffold4|siz     484581 CGCACGGTGTCTCCTCGTGCTGGGCCCGGCCTTGGCGTATAGACATAGCT 484630
                                                                             
  rnd-5_family-        374 CGCACGGTGTCTCCTCGTGCTGGGCCCGGCCTTGGCGTATAGACATAGCT 423

  scaffold4|siz     484631 CCACTGCGGAGGCAGGAGTCAACAGGCTCTTGAGTTTGAGAGTAATGGAA 484680
                                                                     ii      
  rnd-5_family-        424 CCACTGCGGAGGCAGGAGTCAACAGGCTCTTGAGTTTGAGAGCGATGGAA 473

  scaffold4|siz     484681 GCAGCAAGGCGATCATTGGAGGGGAGGGCATCAGGCGTCACATCAGGTGG 484730
                                i                       i                    
  rnd-5_family-        474 GCAGCGAGGCGATCATTGGAGGGGAGGGCGTCAGGCGTCACATCAGGTGG 523

  scaffold4|siz     484731 TGACTACTCGCAACAAACTTGGATGACGATCCCGTGGTTAGAGATGCCTT 484780
                                                  i             v            
  rnd-5_family-        524 TGACTACTCGCAACAAACTTGGACGACGATCCCGTGGGTAGAGATGCCTT 573

  scaffold4|siz     484781 CAAATTGGGAGGAGAAGGAGGTGAGGAAGTCACTGCTAGAGAGCGGGGAA 484830
                            i                   i                            
  rnd-5_family-        574 CGAATTGGGAGGAGAAGGAGGCGAGGAAGTCACTGCTAGAGAGCGGGGAA 623

  scaffold4|siz     484831 GAAGGCTTGACAAGATGTGACGAGGCAGGACGCAACAATCAGCCGAAAGT 484880
                                                                             
  rnd-5_family-        624 GAAGGCTTGACAAGATGTGACGAGGCAGGACGCAACAATCAGCCGAAAGT 673

  scaffold4|siz     484881 ATCCGCAGGCACCAATGATGTGGGAGAGGTTCGCCTAGTCATTACTGAGC 484930
                                                                 i           
  rnd-5_family-        674 ATCCGCAGGCACCAATGATGTGGGAGAGGTTCGCCTAGCCATTACTGAGC 723

  scaffold4|siz     484931 GAGAGGACCAACTAAGCAAACCAGTTGGCCCAAGGAAGGATGAGCTGGAT 484980
                                                    i                   i    
  rnd-5_family-        724 GAGAGGACCAACTAAGCAAACCAGTCGGCCCAAGGAAGGATGAGCCGGAT 773

  scaffold4|siz     484981 GGTAG 484985
                                
  rnd-5_family-        774 GGTAG 778

Matrix = 20p43g.matrix
Kimura (with divCpGMod) = 1.47
Transitions / transversions = 7.00 (21/3)
Gap_init rate = 0.00 (0 / 754), avg. gap size = 0.0 (0 / 0)


15400 1.07 0.12 0.00 scaffold4|size935939 484987 486671 (442595) C rnd-1_family-1124#Unknown (0) 1891 205 m_b696s001i30 148537

  scaffold4|siz     484987 AATAGCCACCATTGTGAGAGCGGAGGGAGTCGAGCATTTGTCACTGCTGT 485036
                                                                     i       
C rnd-1_family-       1891 AATAGCCACCATTGTGAGAGCGGAGGGAGTCGAGCATTTGTCGCTGCTGT 1842

  scaffold4|siz     485037 TGGAGGGAATTTGTCGTGGTGGGTTGGTGATGGAGGAAGGCGACGAAGAT 485086
                                  v       i                       i          
C rnd-1_family-       1841 TGGAGGGTATTTGTCATGGTGGGTTGGTGATGGAGGAAGACGACGAAGAT 1792

  scaffold4|siz     485087 ACATGTACAAATTGGCAACATTGATTGTATCGTGTACTGGATTTGGCATT 485136
                                           i                              i  
C rnd-1_family-       1791 ACATGTACAAATTGGCGACATTGATTGTATCGTGTACTGGATTTGGCGTT 1742

  scaffold4|siz     485137 GTATTGGTGTCAAGGCGTTCTGGCCGTCATTTGAACCGTTGGCGGCCTTG 485186
                                                                             
C rnd-1_family-       1741 GTATTGGTGTCAAGGCGTTCTGGCCGTCATTTGAACCGTTGGCGGCCTTG 1692

  scaffold4|siz     485187 GAGGCCTTCTGAAAGAGTATGAAGAGGAAGCAAAGGACTCTTCAAACTGC 485236
                                   v  i                                      
C rnd-1_family-       1691 GAGGCCTTGTGGAAGAGTATGAAGAGGAAGCAAAGGACTCTTCAAACTGC 1642

  scaffold4|siz     485237 AAAGATGACGACAATGTGAGACATGTGGACGGTCAACTTGCCACCAACAC 485286
                                i                                i           
C rnd-1_family-       1641 AAAGACGACGACAATGTGAGACATGTGGACGGTCAACTCGCCACCAACAC 1592

  scaffold4|siz     485287 CAAATCCGATTCACGCACAATATGTGTATTGATTGTGCAAATTAATCTGA 485336
                                  ?          i                               
C rnd-1_family-       1591 CAAATCCNATTCACGCACGATATGTGTATTGATTGTGCAAATTAATCTGA 1542

  scaffold4|siz     485337 AATTAAAGTTATTCTAGAGATCATGACAACTTTTTGTCTGCAGATACTTT 485386
                                 ?                    i                      
C rnd-1_family-       1541 AATTAANGTTATTCTAGAGATCATGACGACTTTTTGTCTGCAGATACTTT 1492

  scaffold4|siz     485387 GCTTGCAGCCATTTGTCTGCTTGTTCCTTTGTCATTCCATCTTTTGTTGT 485436
                                                                             
C rnd-1_family-       1491 GCTTGCAGCCATTTGTCTGCTTGTTCCTTTGTCATTCCATCTTTTGTTGT 1442

  scaffold4|siz     485437 GGTCCTTCCTGCCAAAAA-TCTTCAAGTTTCCCCTTAGTTCTTTGTAGCA 485485
                                             -                               
C rnd-1_family-       1441 GGTCCTTCCTGCCAAAAAATCTTCAAGTTTCCCCTTAGTTCTTTGTAGCA 1392

  scaffold4|siz     485486 ACCCAATGTTATGTTCTGCTTCTATCAACTGTCCAGTGCTCTTTGTCACT 485535
                                                                        ?    
C rnd-1_family-       1391 ACCCAATGTTATGTTCTGCTTCTATCAACTGTCCAGTGCTCTTTGNCACT 1342

  scaffold4|siz     485536 TCTTTAACATGACAGCATGATCTAAAAACCAGACCAAACGACATTCCAAT 485585
                                                                            i
C rnd-1_family-       1341 TCTTTAACATGACAGCATGATCTAAAAACCAGACCAAACGACATTCCAAC 1292

  scaffold4|siz     485586 ATCACTCTCGACACCTTCACTTCCGTGCTGAAAAA-TGTAAGACATTCCT 485634
                                            i                 -              
C rnd-1_family-       1291 ATCACTCTCGACACCTTTACTTCCGTGCTGAAAAAATGTAAGACATTCCT 1242

  scaffold4|siz     485635 TGTCAAATTCAAGTCTTTGTTGATCCTGTTCATCATCTGGGTGCAAGAAA 485684
                                                                             
C rnd-1_family-       1241 TGTCAAATTCAAGTCTTTGTTGATCCTGTTCATCATCTGGGTGCAAGAAA 1192

  scaffold4|siz     485685 AACAGAGATCCATTAGACAACTTGAATTCTTTGGATGCACCTTCAACATT 485734
                                                                          i  
C rnd-1_family-       1191 AACAGAGATCCATTAGACAACTTGAATTCTTTGGATGCACCTTCAACGTT 1142

  scaffold4|siz     485735 AAGTTTAACGAATCCTTTTCCTTTCTCTTCTTTTGTTCTCCGTCTCATGA 485784
                                                                             
C rnd-1_family-       1141 AAGTTTAACGAATCCTTTTCCTTTCTCTTCTTTTGTTCTCCGTCTCATGA 1092

  scaffold4|siz     485785 GCTGAAAAAGAAGACTCCTCGAATCTCCAATAGCAAGAATACAAGTCAAA 485834
                                                                             
C rnd-1_family-       1091 GCTGAAAAAGAAGACTCCTCGAATCTCCAATAGCAAGAATACAAGTCAAA 1042

  scaffold4|siz     485835 GATTGCTTTTGTTGAGAATTTTGTCTCTCCATGAATTCTCCTTTTGAATT 485884
                                    i                                        
C rnd-1_family-       1041 GATTGCTTTCGTTGAGAATTTTGTCTCTCCATGAATTCTCCTTTTGAATT 992

  scaffold4|siz     485885 GTACCTTTGGTCTCGATGAAAACGGATATGTTTCTTATCAAAATATGAGA 485934
                                                                             
C rnd-1_family-        991 GTACCTTTGGTCTCGATGAAAACGGATATGTTTCTTATCAAAATATGAGA 942

  scaffold4|siz     485935 TAACTTCTAATTCATTTAAATGCACTCGCAAGTTTACAGACTCATCCTCA 485984
                                                                             
C rnd-1_family-        941 TAACTTCTAATTCATTTAAATGCACTCGCAAGTTTACAGACTCATCCTCA 892

  scaffold4|siz     485985 TCAAAAACTTCGTTCATCTCTTTCATTATGGCTTTTTCAATTATATCCAT 486034
                                                                             
C rnd-1_family-        891 TCAAAAACTTCGTTCATCTCTTTCATTATGGCTTTTTCAATTATATCCAT 842

  scaffold4|siz     486035 ATCTTTTGTCCAATCTCTGTAAACTAAGTAACTTTATAAGGAAGAAATGA 486084
                                                                             
C rnd-1_family-        841 ATCTTTTGTCCAATCTCTGTAAACTAAGTAACTTTATAAGGAAGAAATGA 792

  scaffold4|siz     486085 TTAACCAATGGAAATTCTCAAACATACACAACAAAAACAATGAATTTACC 486134
                                                                             
C rnd-1_family-        791 TTAACCAATGGAAATTCTCAAACATACACAACAAAAACAATGAATTTACC 742

  scaffold4|siz     486135 TTGATGCTGTCCCATGTGTGATAACTCCACTTCCAGTGCCATATGTGAAA 486184
                                                                             
C rnd-1_family-        741 TTGATGCTGTCCCATGTGTGATAACTCCACTTCCAGTGCCATATGTGAAA 692

  scaffold4|siz     486185 CAGTGTCTATGTGCATGACACTTTGAAGTGATACCAGTGGCAGTCTTACT 486234
                                         i                                   
C rnd-1_family-        691 CAGTGTCTATGTGCGTGACACTTTGAAGTGATACCAGTGGCAGTCTTACT 642

  scaffold4|siz     486235 GAAACTTTGACGCAGGTAAGTTGGCTTCTCAATATTGAGTTGAACTGGAT 486284
                                                                             
C rnd-1_family-        641 GAAACTTTGACGCAGGTAAGTTGGCTTCTCAATATTGAGTTGAACTGGAT 592

  scaffold4|siz     486285 TGTTGTAACATGAATCAGCAGTGAGAACAATTCCAGGTCCTGTCTCCCAT 486334
                                                                             
C rnd-1_family-        591 TGTTGTAACATGAATCAGCAGTGAGAACAATTCCAGGTCCTGTCTCCCAT 542

  scaffold4|siz     486335 GGAGCATGGCTTGGATGTAAATAGAGATGATCCAAAATTGCTGTGGCAGA 486384
                                                                             
C rnd-1_family-        541 GGAGCATGGCTTGGATGTAAATAGAGATGATCCAAAATTGCTGTGGCAGA 492

  scaffold4|siz     486385 TTTCAATATACCTGAATGCTTGTTTGCAAAGTCAGGAACCAATACAGACT 486434
                                                                             
C rnd-1_family-        491 TTTCAATATACCTGAATGCTTGTTTGCAAAGTCAGGAACCAATACAGACT 442

  scaffold4|siz     486435 TTAAACGGCCTGCTTAAAATGAGAAGTTAATATTGTTTCTCTACAAACTA 486484
                                              i                              
C rnd-1_family-        441 TTAAACGGCCTGCTTAAAACGAGAAGTTAATATTGTTTCTCTACAAACTA 392

  scaffold4|siz     486485 TGATTTCTCACAACATATCACTCACTCTGTAATTTGTTCTCAGAAGCAAC 486534
                                                                             
C rnd-1_family-        391 TGATTTCTCACAACATATCACTCACTCTGTAATTTGTTCTCAGAAGCAAC 342

  scaffold4|siz     486535 AGAAATTTCACCTCTCCCTTGTGGTTCTATCTCTTTTCCGCTAGTGCTTT 486584
                                                                             
C rnd-1_family-        341 AGAAATTTCACCTCTCCCTTGTGGTTCTATCTCTTTTCCGCTAGTGCTTT 292

  scaffold4|siz     486585 CTTCTTGCTGCTCTTCTAGCTCAGCTTCCATGGTGAATTGGTTATCAATC 486634
                                                                             
C rnd-1_family-        291 CTTCTTGCTGCTCTTCTAGCTCAGCTTCCATGGTGAATTGGTTATCAATC 242

  scaffold4|siz     486635 CCTGCTGCCTCCAACAATGCAATGCCCTCCGTCAGAT 486671
                                                                
C rnd-1_family-        241 CCTGCTGCCTCCAACAATGCAATGCCCTCCGTCAGAT 205

Matrix = 20p43g.matrix
Kimura (with divCpGMod) = 0.48
Transitions / transversions = 8.00 (16/2)
Gap_init rate = 0.00 (2 / 1684), avg. gap size = 1.00 (2 / 2)


1782 0.49 0.49 0.49 scaffold4|size935939 487471 487674 (441592) C rnd-1_family-1124#Unknown (1687) 204 1 m_b696s001i31 148537

  scaffold4|siz     487471 GTGTAGTATTGTACAGGTGTATATTGTACCATTCATAGTGGTCAATGAGA 487520
                                                                             
C rnd-1_family-        204 GTGTAGTATTGTACAGGTGTATATTGTACCATTCATAGTGGTCAATGAGA 155

  scaffold4|siz     487521 GATGAAATTTCAGATCGAAGTGATGTCTCCCAAAGTTTTTTCAATATTAC 487570
                                            i                      -         
C rnd-1_family-        154 GATGAAATTTCAGATCGGAGTGATGTCTCCCAAAGTTTTT-CAATATTAC 106

  scaffold4|siz     487571 TTGAAAGGTTCATAATTCTCTTTTCTCTTTTGTGGTAATTAAATAAGCTG 487620
                                                                             
C rnd-1_family-        105 TTGAAAGGTTCATAATTCTCTTTTCTCTTTTGTGGTAATTAAATAAGCTG 56

  scaffold4|siz     487621 TGATAGAGGGAAAATCAGCAAATTACCTT-CCCCTAAAGTCATTAAAGAA 487669
                                                        -                    
C rnd-1_family-         55 TGATAGAGGGAAAATCAGCAAATTACCTTCCCCCTAAAGTCATTAAAGAA 6

  scaffold4|siz     487670 AGAAC 487674
                                
C rnd-1_family-          5 AGAAC 1

Matrix = 20p43g.matrix
Kimura (with divCpGMod) = 0.50
Transitions / transversions = 1.00 (1/0)
Gap_init rate = 0.01 (2 / 203), avg. gap size = 1.00 (2 / 2)


351 11.61 2.20 14.81 scaffold4|size935939 487675 487765 (441501) C genome_1_17335#DNA (376) 427 347 m_b696s001i32 148534

  scaffold4|siz     487675 TTTAC-GGTCTGACTCAAACCGTTGAAGTTGATCT-GTCCCTCATAAAGT 487722
                                -               ----------    -    i   --    
C genome_1_1733        427 TTTACTGGTCTGACTCAAACC----------ATCTTGTCCTTCA--AAGT 390

  scaffold4|siz     487723 CAACTTTGACGCCCATTGAAGGCTCCCTAAAGTCAACTTTGAA 487765
                                      i vv  v vv  i  v                
C genome_1_1733        389 CAACTTTGACGTCATTTCATTGCCCCGTAAAGTCAACTTTGAA 347

Matrix = 20p43g.matrix
Kimura (with divCpGMod) = 12.36
Transitions / transversions = 0.50 (3/6)
Gap_init rate = 0.16 (14 / 90), avg. gap size = 1.00 (14 / 14)


3296 2.42 0.00 0.00 scaffold4|size935939 487779 488150 (441116) rnd-1_family-914#Unknown 4 375 (0) m_b696s001i33 148538

  scaffold4|siz     487779 CGCAATCTGGCACCACGGAGTCATGCCATCGTCCTGAGCAAGTCGACTTT 487828
                                                                             
  rnd-1_family-          4 CGCAATCTGGCACCACGGAGTCATGCCATCGTCCTGAGCAAGTCGACTTT 53

  scaffold4|siz     487829 GAGAGACAGTGCAAGGTCAAATTTGATAGGTTCGCAAACAGTTCAAATAA 487878
                                                                           v 
  rnd-1_family-         54 GAGAGACAGTGCAAGGTCAAATTTGATAGGTTCGCAAACAGTTCAAATCA 103

  scaffold4|siz     487879 TTTCAGCTGCAAAGTAGGGAAATTTGCAAATGGACAGGGAATATCATTGA 487928
                                                   i                      i  
  rnd-1_family-        104 TTTCAGCTGCAAAGTAGGGAAATTCGCAAATGGACAGGGAATATCATCGA 153

  scaffold4|siz     487929 GATAGACAATCTGAGATGTCTCCTGAAGTTGCATGTTTGAGGACTTTGAA 487978
                                                          v                  
  rnd-1_family-        154 GATAGACAATCTGAGATGTCTCCTGAAGTTGGATGTTTGAGGACTTTGAA 203

  scaffold4|siz     487979 GGGTAAAAATTCTGCGGTGTCTTCTAAAAGTCAACTTTGAAGGGACCTTT 488028
                           ?           v v         i                         
  rnd-1_family-        204 NGGTAAAAATTCGGAGGTGTCTTCCAAAAGTCAACTTTGAAGGGACCTTT 253

  scaffold4|siz     488029 AGAGGCACAAGAGTTAGTTGAATTAAGTCAACTATCTCCAGAAGCTAGAT 488078
                                                                             
  rnd-1_family-        254 AGAGGCACAAGAGTTAGTTGAATTAAGTCAACTATCTCCAGAAGCTAGAT 303

  scaffold4|siz     488079 CGTCCTGAGCAAGTCGACTTTGAGAGACAGTGCAAGGTCAAATTTCATAG 488128
                                                                        v    
  rnd-1_family-        304 CGTCCTGAGCAAGTCGACTTTGAGAGACAGTGCAAGGTCAAATTTGATAG 353

  scaffold4|siz     488129 ATTCGCAAACAGTGTGGACTCA 488150
                           i                     
  rnd-1_family-        354 GTTCGCAAACAGTGTGGACTCA 375

Matrix = 20p43g.matrix
Kimura (with divCpGMod) = 1.97
Transitions / transversions = 0.80 (4/5)
Gap_init rate = 0.00 (0 / 371), avg. gap size = 0.0 (0 / 0)


732 8.55 10.14 5.16 scaffold4|size935939 488143 488290 (440976) C genome_1_17335#DNA (509) 294 140 m_b696s001i34 148534

  scaffold4|siz     488143 TGGACTCACAGTTGGGCTTCACTC----TCAC--GCACTTGGTGT----- 488181
                              ii    --- v  i      i----    -- v   i     -----
C genome_1_1733        294 TGGGTTCAC---TTGGTTTCACTTGGTGTCACTTGGACTCGGTGTTACGT 248

  scaffold4|siz     488182 CACTCGGTTTCACTTGGTGTCACTCGGTTTCACTTGGTGTCACTCGGTTT 488231
                                                                             
C genome_1_1733        247 CACTCGGTTTCACTTGGTGTCACTCGGTTTCACTTGGTGTCACTCGGTTT 198

  scaffold4|siz     488232 CACGTGGTGTCACTCGGTTTCACGTGGTGTCACTCGGTTTCACTCGG--- 488278
                           -----  i               v                    i  ---
C genome_1_1733        197 -----GGCGTCACTCGGTTTCACTTGGTGTCACTCGGTTTCACTTGGTGT 153

  scaffold4|siz     488279 -ACTCGGTGTTAC 488290
                           -       v i  
C genome_1_1733        152 CACTCGGTTTCAC 140

Matrix = 20p43g.matrix
Kimura (with divCpGMod) = 7.70
Transitions / transversions = 2.00 (8/4)
Gap_init rate = 0.08 (12 / 147), avg. gap size = 1.92 (23 / 12)

998 12.00 3.41 0.55 scaffold4|size935939 488161 488336 (440930) C genome_1_17335#DNA (474) 329 149 m_b696s001i35 148534

  scaffold4|siz     488161 TCACTCTCACGCACTTGGTGTCACTCGGTTTCACTTGGTGTCACTCGGTT 488210
                                i viiv                           vv     i    
C genome_1_1733        329 TCACTTTGGTTCACTTGGTGTCACTCGGTTTCACTTGGGTTCACTTGGTT 280

  scaffold4|siz     488211 TCACTTGGTGTCACTCGGTTTCACGTGGT--GTCACTCGGTTTCACGTGG 488258
                                          i  vi  i-   v --               v   
C genome_1_1733        279 TCACTTGGTGTCACTTGGACTCG-GTGTTACGTCACTCGGTTTCACTTGG 231

  scaffold4|siz     488259 TGTCACTCGGTTTCACTCGG----ACTCGGTGTTACGTCACTCGGTGTCA 488304
                                            i  ----       v vi           v   
C genome_1_1733        230 TGTCACTCGGTTTCACTTGGTGTCACTCGGTTTGGCGTCACTCGGTTTCA 181

  scaffold4|siz     488305 CTTGGTGTCACTCGGTTTCACTCGGTTTCACT 488336
                                                 i   v     
C genome_1_1733        180 CTTGGTGTCACTCGGTTTCACTTGGTGTCACT 149

Matrix = 20p43g.matrix
Kimura (with divCpGMod) = 12.49
Transitions / transversions = 0.91 (10/11)
Gap_init rate = 0.02 (3 / 175), avg. gap size = 2.33 (7 / 3)

1935 8.46 0.49 19.65 scaffold4|size935939 488185 488596 (440670) C genome_1_17335#DNA (457) 346 1 m_b696s001i36 148534

  scaffold4|siz     488185 TCGGTTTCAC-TTGGTGTCACTCGGTTTCACTTGGTGTCACTCGGTTTCA 488233
                              v   v  -           iv v                        
C genome_1_1733        346 TCGCTTTGACATTGGTGTCACTTTGGTTCACTTGGTGTCACTCGGTTTCA 297

  scaffold4|siz     488234 CGTGGTGTCACTCGGTTTCACGTGGTGTCACTCGGTTTCACTCGGACTCG 488283
                            v   vv     i        v          i  ----------     
C genome_1_1733        296 CTTGGGTTCACTTGGTTTCACTTGGTGTCACTTGG----------ACTCG 257

  scaffold4|siz     488284 GTGTTACGTCACTCGGTGTCACTTGGTGTCACTCGGTTTCACTCGGTTTC 488333
                                            v           ----------           
C genome_1_1733        256 GTGTTACGTCACTCGGTTTCACTTGGTGT----------CACTCGGTTTC 217

  scaffold4|siz     488334 ACTTTGACCTCACTCGGTTTCACTTGGTGTCACTCGGTTTCACTTGGTGT 488383
                               - iiv           -----  i                      
C genome_1_1733        216 ACTT-GGTGTCACTCGGTTT-----GGCGTCACTCGGTTTCACTTGGTGT 173

  scaffold4|siz     488384 CACTTTCGAGTCACTCGGTTTCACTTGGTGTCACTCGGTTTCGCCGAAAC 488433
                               -----------                           i     i 
C genome_1_1733        172 CACT-----------CGGTTTCACTTGGTGTCACTCGGTTTCACCGAAGC 134

  scaffold4|siz     488434 CAGGTAATCGTGGATTCTC-GATTCATTCCCGCATGACTTGGGTTTACTC 488482
                                 i            -  v  v ii i  i  ------------  
C genome_1_1733        133 CAGGTAGTCGTGGATTCTCAGAGTCTTCTCTGCGTG------------TC 96

  scaffold4|siz     488483 GGGTTTGCTCCGACGGTAGGACGGAGTATTTTTTCTCCGTTCCGAGAAAA 488532
                              ------------------                             
C genome_1_1733         95 GGG------------------CGGAGTATTTTTTCTCCGTTCCGAGAAAA 64

  scaffold4|siz     488533 AAAGGACCACTTGGTGTTACTTGGATTCGTTTTATTGCCAAAAAACAAGT 488582
                              -                      v i                  i  
C genome_1_1733         63 AAA-GACCACTTGGTGTTACTTGGATACATTTTATTGCCAAAAAACAGGT 15

  scaffold4|siz     488583 TTTCCAGGAAGTTG 488596
                                         
C genome_1_1733         14 TTTCCAGGAAGTTG 1

Matrix = 20p43g.matrix
Kimura (with divCpGMod) = 8.05
Transitions / transversions = 1.15 (15/13)
Gap_init rate = 0.17 (70 / 411), avg. gap size = 1.00 (70 / 70)


306 5.45 3.51 3.51 scaffold4|size935939 488655 488711 (440555) genome_11_16053#DNA 5 61 (363) m_b696s001i37 148539

  scaffold4|siz     488655 ATAAATCGGTGTTAAGGAAAATGAAATGTCAAAAGATACATTTTAAAATA 488704
                                        v   v                      --        
  genome_11_160          5 ATAAATCGGTGTTTAGGTAAATGAAATGTCAAAAGATACA--TTAAAATA 52

  scaffold4|siz     488705 --ACCTTAT 488711
                           -- v     
  genome_11_160         53 GTAACTTAT 61

Matrix = 20p43g.matrix
Kimura (with divCpGMod) = 5.69
Transitions / transversions = 0.00 (0/3)
Gap_init rate = 0.05 (3 / 56), avg. gap size = 1.33 (4 / 3)


4501 7.07 1.14 0.81 scaffold4|size935939 488736 489348 (439918) C genome_1_17731#DNA (0) 615 1 m_b696s001i38 148540

  scaffold4|siz     488736 CAACTGGTTGCACGAAAGTTTGACCTTGTGTAGCGTAGTACAAATACCTT 488785
                             i   v          iv               v               
C genome_1_1773        615 CAGCTGTTTGCACGAAAAATTGACCTTGTGTAGCCTAGTACAAATACCTT 566

  scaffold4|siz     488786 TAAATACTAAGTTATTTTTT-CCTATCTGCCATCAACGTAGATAAATTGC 488834
                                               -                v            
C genome_1_1773        565 TAAATACTAAGTTATTTTTTTCCTATCTGCCATCAACCTAGATAAATTGC 516

  scaffold4|siz     488835 ATAACCACCATGGGATCAGCCACCCAAGAATTCATTTGCAGTGGACTTCG 488884
                           -                                   i           i 
C genome_1_1773        515 -TAACCACCATGGGATCAGCCACCCAAGAATTCATTCGCAGTGGACTTTG 467

  scaffold4|siz     488885 TCTATGAACATTCTCAGAAGGACCTAAAGAGCTTGATTGCTTTAGATACA 488934
                           v                v           v    v               
C genome_1_1773        466 GCTATGAACATTCTCAGCAGGACCTAAAGCGCTTCATTGCTTTAGATACA 417

  scaffold4|siz     488935 CCTGTAGGGCATTTTCAGACCTTTAGGTCCTTCTGAGAATTGCTAAAATT 488984
                             ii                           v            v     
C genome_1_1773        416 CCCATAGGGCATTTTCAGACCTTTAGGTCCTACTGAGAATTGCTTAAATT 367

  scaffold4|siz     488985 AATTATTTTCTA-TCCCCCCCCCCTCAACTTGAATCGAAAATAATGGCTG 489033
                                       - i  i         v v                    
C genome_1_1773        366 AATTATTTTCTATTTCCTCCCCCCTCACCGTGAATCGAAAATAATGGCTG 317

  scaffold4|siz     489034 CAACTATTACAGTCTCTGAATGATTACGACAGCAAATAATGGATACACGA 489083
                                                  v vi       ---         i   
C genome_1_1773        316 CAACTATTACAGTCTCTGAATGAATCTGACAGCA---AATGGATACGCGA 270

  scaffold4|siz     489084 TAAGGGTGAATTAGAAATACATTGTGTGGAGCGTAATGTC--TTAGTAAT 489131
                                 v                    i            --    i   
C genome_1_1773        269 TAAGGGGGAATTAGAAATACATTGTGTAGAGCGTAATGTCTTTTAGCAAT 220

  scaffold4|siz     489132 TCCCCCATTTGTTGGGAGCATTCTCTTTTCAACAGTCAAACTTTGTGTGA 489181
                                           i            v v i                
C genome_1_1773        219 TCCCCCATTTGTTGGGGGCATTCTCTTTTAATCGGTCAAACTTTGTGTGA 170

  scaffold4|siz     489182 GGTATTTCGAGGAT-GGGGGCATTTGATAACCATTCGACATGGTGGTGT- 489229
                                         -     v           v      -     i   -
C genome_1_1773        169 GGTATTTCGAGGATGGGGGGGATTTGATAACCCTTCGAC-TGGTGATGTA 121

  scaffold4|siz     489230 AAAAGTT-GCCTTTTTTGGCTAGCAAAAACGATTCATTAATCGTGCCAGG 489278
                                  -                                      v   
C genome_1_1773        120 AAAAGTTGGCCTTTTTTGGCTAGCAAAAACGATTCATTAATCGTGCAAGG 71

  scaffold4|siz     489279 TCTAAAAAATTAAGCATAGTTACAATTTGTACCACCTCTGCGCGAGGTCA 489328
                            v            vv  vv                   i  i       
C genome_1_1773         70 TATAAAAAATTAAGACTACGTACAATTTGTACCACCTCTACGTGAGGTCA 21

  scaffold4|siz     489329 GAAATGTCTGCAACCAGCTG 489348
                                         v     
C genome_1_1773         20 GAAATGTCTGCAACAAGCTG 1

Matrix = 20p43g.matrix
Kimura (with divCpGMod) = 6.94
Transitions / transversions = 0.65 (17/26)
Gap_init rate = 0.02 (11 / 612), avg. gap size = 1.09 (12 / 11)


658 9.47 0.00 5.66 scaffold4|size935939 489348 489459 (439807) genome_11_16053#DNA 132 237 (187) m_b696s001i39 148541

  scaffold4|siz     489348 GTACTTCTTTTTTTTGCCCTTTCGCGCCAATGAATTAGTTATGATGAGGT 489397
                                         -                 iv  v       ---- -
  genome_11_160        132 GTACTTCTTTTTTT-GCCCTTTCGCGCCAATGGTTTTGTTATGA----G- 175

  scaffold4|siz     489398 GTAGGTGATGCGATGTGCCGTGGATGTGCCCATGATGTGTGGTGCATTTA 489447
                            i  v     i                                 ii    
  genome_11_160        176 GCAGTTGATGTGATGTGCCGTGGATGTGCCCATGATGTGTGGTGTGTTTA 225

  scaffold4|siz     489448 GCTGCCATCCGG 489459
                              i     v  
  genome_11_160        226 GCTACCATCGGG 237

Matrix = 20p43g.matrix
Kimura (with divCpGMod) = 10.14
Transitions / transversions = 1.50 (6/4)
Gap_init rate = 0.05 (6 / 111), avg. gap size = 1.00 (6 / 6)


9597 5.71 2.07 0.87 scaffold4|size935939 489458 490711 (438555) genome_1_15599#DNA 3 1271 (0) m_b696s001i40 148542

  scaffold4|siz     489458 GGGGTCAGAGAACACCAGGAAAATGGATTATTTTCTAAAAGATATCCATG 489507
                              v    i                                         
  genome_1_1559          3 GGGTTCAGGGAACACCAGGAAAATGGATTATTTTCTAAAAGATATCCATG 52

  scaffold4|siz     489508 TTCCCTTGTGCATAGAAGCAAGAAGTAATGGTTAGGAATGGTATTGTACC 489557
                                 i       i             v               i     
  genome_1_1559         53 TTCCCTCGTGCATAAAAGCAAGAAGTAAAGGTTAGGAATGGTATCGTACC 102

  scaffold4|siz     489558 ATACTGTTAGTATGGGAAGGTATTGTAGCATACGTAGCATTCTAGATAAT 489607
                                  v              --i                 i  v    
  genome_1_1559        103 ATACTGTAAGTATGGGAAGGTA--ATAGCATACGTAGCATTCCAGTTAAT 150

  scaffold4|siz     489608 A------TAATACATGGTACTATTTATCATCCGCAACTTATTGGTGATGC 489651
                            ------       i                 i i               
  genome_1_1559        151 AAATACATAATACACGGTACTATTTATCATCCACGACTTATTGGTGATGC 200

  scaffold4|siz     489652 ACTTATGAGAATGGATACCATCTACATCTAATATAGAAAACTAAATAAAA 489701
                                                           i                 
  genome_1_1559        201 ACTTATGAGAATGGATACCATCTACATCTAATGTAGAAAACTAAATAAAA 250

  scaffold4|siz     489702 GTCGAACTT-GCATGTTAGAATCTAAACAGATTTCATTTAAAATCTAAAA 489750
                           i        - v  i                    i-             
  genome_1_1559        251 ATCGAACTTAGAATATTAGAATCTAAACAGATTTCG-TTAAAATCTAAAA 299

  scaffold4|siz     489751 TAGATTTTCAAAATCTGTTAGATCTAGACTCGACAAATTCG-AAAACAAA 489799
                                                             i v    -     i  
  genome_1_1559        300 TAGATTTTCAAAATCTGTTAGATCTAGACTCGACGATTTCGAAAAACGAA 349

  scaffold4|siz     489800 ATGGCTAGTGAAGAAATAAAGATCTACAATAGAAAATCTAGTTCATACTT 489849
                                                      vv           v         
  genome_1_1559        350 ATGGCTAGTGAAGAAATAAAGATCTACCTTAGAAAATCTACTTCATACTT 399

  scaffold4|siz     489850 AGAAAATCTACGCTCTTAGATTTTTCCTAAACTATGTTTTAAGGTCCTAG 489899
                                                 v                           
  genome_1_1559        400 AGAAAATCTACGCTCTTAGATTATTCCTAAACTATGTTTTAAGGTCCTAG 449

  scaffold4|siz     489900 ACCATGGTTCGTTTAGATCTATTCTCAGAAAAGAATCGATCTAATCTCAA 489949
                                    i                                     ii 
  genome_1_1559        450 ACCATGGTTTGTTTAGATCTATTCTCAGAAAAGAATCGATCTAATCTTGA 499

  scaffold4|siz     489950 GAAATTCTTCTCAAGAAAGTCTCCAACTCGACCAAAAGCTTAAATAATGT 489999
                                i                   i    v     i             
  genome_1_1559        500 GAAATCCTTCTCAAGAAAGTCTCCAGCTCGCCCAAAGGCTTAAATAATGT 549

  scaffold4|siz     490000 AAGTACCTATAGACGTTGGCAAATTAATTGGGAATTGGTTTTCTTTTAGA 490049
                                           i               i                i
  genome_1_1559        550 AAGTACCTATAGACGTCGGCAAATTAATTGGGGATTGGTTTTCTTTTAGG 599

  scaffold4|siz     490050 GAATTGGTTTTCTTTTGGCTTTTACACTTTTTTGTACTATTCCTCTGTGG 490099
                                                     v   i                  i
  genome_1_1559        600 GAATTGGTTTTCTTTTGGCTTTTACAATTTCTTGTACTATTCCTCTGTGA 649

  scaffold4|siz     490100 AAATGATAATGTATCCGGTTTTCTTTTGGGTGATTAGTTTTCTTTTTGGA 490149
                                    v                                        
  genome_1_1559        650 AAATGATAAGGTATCCGGTTTTCTTTTGGGTGATTAGTTTTCTTTTTGGA 699

  scaffold4|siz     490150 GAATAGCTTTTCCCTTCAATGTCAAAGGTTACTTAAAAACCAGTCCTGTG 490199
                             v          v                                    
  genome_1_1559        700 GATTAGCTTTTCCGTTCAATGTCAAAGGTTACTTAAAAACCAGTCCTGTG 749

  scaffold4|siz     490200 CATAGATCGCCAATGTCCTGGAAAGGAATTGGTATATGAAAACAATGTGA 490249
                              i                                   i          
  genome_1_1559        750 CATGGATCGCCAATGTCCTGGAAAGGAATTGGTATATGAGAACAATGTGA 799

  scaffold4|siz     490250 GTGTAATGTTGTGCGAATCTATGGTACTGTAGGTACCATACTGTACGTAC 490299
                                                                        vv   
  genome_1_1559        800 GTGTAATGTTGTGCGAATCTATGGTACTGTAGGTACCATACTGTAACTAC 849

  scaffold4|siz     490300 AGTTATATGGAACGCACGAATGAGTTCTTTCGCATAATATTTAGTGCATA 490349
                                                    v        i       v    i  
  genome_1_1559        850 AGTTATATGGAACGCACGAATGAGTGCTTTCGCACAATATTTTGTGCGTA 899

  scaffold4|siz     490350 CATATCATATGTGTAGAGCTGTATCATAAATATAAGATTAAAAGTGGTGA 490399
                                    i                             v          
  genome_1_1559        900 CATATCATACGTGTAGAGCTGTATCATAAATATAAGATTTAAAGTGGTGA 949

  scaffold4|siz     490400 AAATAATTACTCCCCTTTCTGTTCCAGTGTCCTTTCTCAGTAACATTGCA 490449
                             v           v                        ii v       
  genome_1_1559        950 AATTAATTACTCCCGTTTCTGTTCCAGTGTCCTTTCTCAACACCATTGCA 999

  scaffold4|siz     490450 CGTGCGTGAGGGATACTATAGTAC-CATAC-AATAAGTTATGAGGTAGCT 490497
                                           v      i-     -                   
  genome_1_1559       1000 CGTGCGTGAGGGATACGATAGTATACATACAAATAAGTTATGAGGTAGCT 1049

  scaffold4|siz     490498 ATGTTTGTATTTTTTGTACACTGATTCACCCTGCAAGACAT--------- 490538
                            v                     v   i   i         ---------
  genome_1_1559       1050 AGGTTTGTATTTTTTGTACACTGCTTCGCCCCGCAAGACATAATTATGCC 1099

  scaffold4|siz     490539 -------GTTCATCCATTAACACATACTAGAGGCTTCTCGTTTTCTAGAT 490581
                           -------       v     i       --                    
  genome_1_1559       1100 CTCGTGAGTTCATCAATTAATACATACT--AGGCTTCTCGTTTTCTAGAT 1147

  scaffold4|siz     490582 ACATACTTGTACATGGAGATTTTGTTAGTAAAAGCCCCTCTCTAGTTATT 490631
                             i                          --      --           
  genome_1_1559       1148 ACGTACTTGTACATGGAGATTTTGTTAGT--AAGCCC--CTCTAGTTATT 1193

  scaffold4|siz     490632 AAGGTATTGTCCTTTCAGGCATAGTGCCTACTCTGTTCTTGATAATACTA 490681
                                          ii --    ii       i                
  genome_1_1559       1194 AAGGTATTGTCCTTTTGG--ATAGCACCTACTCCGTTCTTGATAATACTA 1241

  scaffold4|siz     490682 ATCATCAAAATAATAATTGTAGTTCCCTTA 490711
                                 i                       
  genome_1_1559       1242 ATCATCGAAATAATAATTGTAGTTCCCTTA 1271

Matrix = 20p43g.matrix
Kimura (with divCpGMod) = 4.78
Transitions / transversions = 1.63 (44/27)
Gap_init rate = 0.01 (18 / 1253), avg. gap size = 2.06 (37 / 18)


1277 13.59 2.90 0.47 scaffold4|size935939 490729 490935 (438331) genome_1_1584#DNA 53 264 (559) m_b696s001i41 148543

  scaffold4|siz     490729 CCACAACTACCATATATCTCGGTTCATAAGAGCTGGAAAATGTCAAAAGA 490778
                              v i     i                  viv  v              
  genome_1_1584         53 CCAAAGCTACCGTATATCTCGGTTCATAAGTAATGCAAAATGTCAAAAGA 102

  scaffold4|siz     490779 TACTTTTA-AGTTTATCTTATAATCCGTACAAAGCTAGAGATGCTAACAC 490827
                                  i- i    -              i    v              
  genome_1_1584        103 TACTTTTGCAATTTA-CTTATAATCCGTACGAAGCAAGAGATGCTAACAC 151

  scaffold4|siz     490828 GATCAAAAAAGATTAGTATCCAGCCTAGTTACCATAATACCCCATGACAC 490877
                             iv    v i           v                   ii  ii  
  genome_1_1584        152 GACGAAAATAAATTAGTATCCATCCTAGTTACCATAATACCCTGTGGTAC 201

  scaffold4|siz     490878 TGTAGATCGTGCC-----TTTTTTGCATTGGCGGCCAATTGGTCTTTATG 490922
                                    i   ----- v      v i       v      ii  i  
  genome_1_1584        202 TGTAGATCGCGCCATTTTTGTTTTGCTTCGGCGGCCCATTGGTTCTTGTG 251

  scaffold4|siz     490923 CCCCACTCATTGC 490935
                                        
  genome_1_1584        252 CCCCACTCATTGC 264

Matrix = 20p43g.matrix
Kimura (with divCpGMod) = 12.43
Transitions / transversions = 1.55 (17/11)
Gap_init rate = 0.01 (3 / 206), avg. gap size = 2.33 (7 / 3)


2422 23.90 5.13 0.45 scaffold4|size935939 490936 491578 (437688) rnd-5_family-418#DNA/TcMar-Tc2 1 673 (334) m_b696s001i42 148544

  scaffold4|siz     490936 CCTCTTTT-CATTGCGCCGTCCACCCATCACCAGCTCCACTCCTCTTTCA 490984
                                   -   i     i i  i             v            
  rnd-5_family-          1 CCTCTTTTTCATCGCGCCATTCATCCATCACCAGCTCAACTCCTCTTTCA 50

  scaffold4|siz     490985 TCTCCCCAACCACATCACAATTCCATCATTGTCATTGCCA-AGTTTGT-- 491031
                                i i      vv   iv    v   i     i i i- v  i  --
  rnd-5_family-         51 TCTCCTCGACCACAAGACAGATCCAACATCGTCATCGTCGGACTTCGTCA 100

  scaffold4|siz     491032 --GCA-----------GTTCAATTACAA-------CTTCTTACCAT-TCT 491060
                           --   -----------i v  i   i  -------     i   v -  v
  rnd-5_family-        101 TTGCACATACAAATCAATGCAGTTATAAATCAATTCTTCTCACCTTATCA 150

  scaffold4|siz     491061 TATCCTTTGTCATAGATGCCCAAACACAAGATACGGTAAGCCGGAGGTCC 491110
                           v      i     i  vii v    vv   v v ivi        i    
  rnd-5_family-        151 AATCCTTCGTCATGGAGATCAAAACTAAAGTTCCATCAAGCCGGAAGTCC 200

  scaffold4|siz     491111 TACGAGATAAAAGACAAAAGGCACATTGTTCAGCAAGTTGATGGACTTGT 491160
                                ?? v  i         v  i i  i i    i    i     i  
  rnd-5_family-        201 TACGANNTCAAGGACAAAAGGAACGTCGTCCGGCAAATTGACGGACTCGT 250

  scaffold4|siz     491161 CGCGACTGGATTTTGTAGTCGCCGTAAAGCTTGCGCAACTGTAGGCATCT 491210
                           iv v vi   i  i        i i  i     i i?i i  v      i
  rnd-5_family-        251 TTCCAGCGGACTTCGTAGTCGCTGCAAGGCTTGTGTNGCCGTCGGCATCC 300

  scaffold4|siz     491211 TTA-CGTTGTATTACACTCGCTGGAAGAAGGTTCTTGCAAAAGTGGATGA 491259
                           i  - vv        vv   i        ?   ? i v   i i?  i i
  rnd-5_family-        301 CTATCCATGTATTACTGTCGTTGGAAGAANGTTNTCGAAAAGGCNGACGG 350

  scaffold4|siz     491260 GTTGAACTCAAGCCTTGAGTTTGTTCCCTAAAATACAAGGGACGCATCTC 491309
                           vv ?    ?vi ?viv     i  v  v  v  i  i ii i i v?   
  rnd-5_family-        351 CATNAACTNCGGNACGGAGTTCGTGCCATACAACACGAAAGGCACTNCTC 400

  scaffold4|siz     491310 GAACGATCCACCCAGGCCTTGAAAGTGTTCTCGCGTTAGTCAAGGAGCAG 491359
                            v v   i          v i              ivv   i  v vv  
  rnd-5_family-        401 GCAAGATTCACCCAGGCCGTAAAAGTGTTCTCGCGCATGTCGAGCACGAG 450

  scaffold4|siz     491360 CTCCAAG-CATTCACGTTCAAACTTCGTGAGCAGGGAATTCAAGTCACCA 491408
                             i i  - v    iv      ? ?  i         i i     ?  ? 
  rnd-5_family-        451 CTTCGAGACCTTCATTTTCAAANTNCGCGAGCAGGGAGTCCAAGTNACNA 500

  scaffold4|siz     491409 ATATGGTGGTAATGTGAGAGGCCGGGTGACTTCTTCCAGCATTCAAGGAC 491458
                            i v i    vi? i          ?i ?        i--         v
  rnd-5_family-        501 ACAGGATGGTCGNGCGAGAGGCCGGNCGNCTTCTTCCG--ATTCAAGGAG 548

  scaffold4|siz     491459 AAGAC--GC---CACTAGGAGTTGGCAA-GCATCGCTTTAAGCGATCCAT 491502
                              ? --  ---   - i  i   v ii-           vi     i  
  rnd-5_family-        549 AAGNCGAGCGAGCAC-AAGAATTGTCGGTGCATCGCTTTACACGATCTAT 597

  scaffold4|siz     491503 GGGTCTCGTATATCGTTGTACGATGCACACTGCACAGAAAAATTTCATGG 491552
                           v      iiii ?  iv?ii i i      v  v  i  iv i       
  rnd-5_family-        598 CGGTCTCACGCANCGCGNCGCAACGCACACGGCTCAAAAGCACTTCATGG 647

  scaffold4|siz     491553 ATACGGAGGCCTATGCCAAAGACTTC 491578
                            v    ?    v    ?  i      
  rnd-5_family-        648 AAACGGNGGCCGATGCNAAGGACTTC 673

Matrix = 20p43g.matrix
Kimura (with divCpGMod) = 23.34
Transitions / transversions = 1.59 (94/59)
Gap_init rate = 0.02 (15 / 642), avg. gap size = 2.40 (36 / 15)

2528 17.88 1.93 1.54 scaffold4|size935939 491288 491804 (437462) rnd-1_family-207#DNA/TcMar-Tc2 3 521 (0) m_b696s001i43 148544

  scaffold4|siz     491288 TAAAATACAAGGGACGCATCTCGAACGATCCACCCAGGCCTTGAAAGTGT 491337
                             v  i  i ii i i ?v ?  v v              vi ?      
  rnd-1_family-          3 TACAACACGAAAGGCACNGCNCGCAAGATCCACCCAGGCCGCGNAAGTGT 52

  scaffold4|siz     491338 TCTCGCGTTAGTCAAGGAGCAGCTCCAAGCATTCACGTTCAAACTTCGTG 491387
                                  iv         vv    i i   v            ? i  i 
  rnd-1_family-         53 TCTCGCGCAAGTCAAGGACGAGCTTCGAGCTTTCACGTTCAAANTCCGCG 102

  scaffold4|siz     491388 AGCAGGGAATTCAAGTCACCAATATGGTGGTAATGTGAGAGGCCGGGTGA 491437
                                  vi     ?       ivv i    ii  i       ? v?i v
  rnd-1_family-        103 AGCAGGGCGTTCAANTCACCAACCGGATGGTGGTGCGAGAGGCNGCNCGC 152

  scaffold4|siz     491438 CTTCTTCCAGCATTCAAGGACAAGACG--CCA--C-TAGGAGTTGGCAA- 491481
                           ?    ?  v  ?        ?      --  i-- -i          ii-
  rnd-1_family-        153 NTTCTNCCCGCNTTCAAGGANAAGACGAGCCGAGCGCAGGAGTTGGCGGT 202

  scaffold4|siz     491482 GCATCGCTTTAAGCGATCCATGGGTCTCGTATATCGTTGTACGATGCACA 491531
                           ?        i v         v  ?   i-----  iv i   ---    
  rnd-1_family-        203 NCATCGCTTCACGCGATCCATCGGNCTCA-----CGCAGCACG---CACA 244

  scaffold4|siz     491532 CTGCACAGAAAAATTTCATGGATACGGAGGCCTATGCCAAAGACTTCCTT 491581
                            ?  ?  i  iv i    ?   v       ??v    ?  i      v i
  rnd-1_family-        245 CNGCNCAAAAGCACTTCANGGAAACGGAGGNNGATGCNAAGGACTTCATC 294

  scaffold4|siz     491582 GCTGTCATTAAGTCAAAGCTGCAGGGACGGAACCTGGATGATGTTCTAAA 491631
                             ?i v  v   ? i   i  v    i           i  i  i  i  
  rnd-1_family-        295 GCNATGATGAAGNCGAAGTTGGAGGGGCGGAACCTGGACGACGTCCTGAA 344

  scaffold4|siz     491632 CATGGATCAGACACTGATCCCATTCTTGTTCCACTCCAACAGGACTCTCG 491681
                                       ? i?     i    i  ?           ?   v    
  rnd-1_family-        345 CATGGATCAGACNCCNATCCCGTTCTCGTNCCACTCCAACANGACGCTCG 394

  scaffold4|siz     491682 AAGTGAAAGGAGTGCGGACGGTACATTCCCTTGCTTCAATCACGGACACA 491731
                              i   i    i vi   ?  v  iv ? v?  ?    i?  v     i
  rnd-1_family-        395 AAGCGAAGGGAGCGAAGACNGTCCACGCNCGNGCNTCAACNACCGACACG 444

  scaffold4|siz     491732 AAGTGTGTCAGTCTTGCCGTGACCATCAC----AGTGGGAAGATGCTGAC 491777
                              i i    v?       i    i ?  ----            i    
  rnd-1_family-        445 AAGCGCGTCACNCTTGCCGCGACCGTNACGGCAAGTGGGAAGATGTTGAC 494

  scaffold4|siz     491778 ACCCTTTGTCATCTTCAAGTGTAAGCC 491804
                           i     iv ?         v ?     
  rnd-1_family-        495 GCCCTTCCTNATCTTCAAGGGNAAGCC 521

Matrix = 20p43g.matrix
Kimura (with divCpGMod) = 16.33
Transitions / transversions = 1.68 (57/34)
Gap_init rate = 0.03 (13 / 516), avg. gap size = 1.38 (18 / 13)


533 24.65 6.30 8.82 scaffold4|size935939 492033 492508 (436758) C rnd-1_family-11#Unknown (511) 1137 673 m_b696s001i44 148545

  scaffold4|siz     492033 ACATCACAAATCCGGCC-CGCTCTTGAAAACATTGATAACTATATTCCTG 492081
                               v      v-    -ii    ii   v   -- - i i  ii     
C rnd-1_family-       1137 ACATAACAAATA-GGCCATACTCTCAAAACCAT--A-AGCCATGCTCCTG 1092

  scaffold4|siz     492082 GTGCAATACAAAAACATCATCATCAGTTATATACATAATGACAATGCCAT 492131
                           -i     v      i   iv  i  ------   v vv  vv   -   -
C rnd-1_family-       1091 -CGCAATCCAAAAATATCGACACCA------TACTTCCTGCGAAT-CCA- 1051

  scaffold4|siz     492132 CCTTCAAAACATTGA------GTGCA-CAGTC--CACCCCACAGTTCTGG 492172
                           -----    i  i  ------     -  v  --  ivi  ii vi   v
C rnd-1_family-       1050 -----AAAATATCGACACCATGTGCAGCATTCTTCATATCATGGACCTGC 1006

  scaffold4|siz     492173 GGCAATCCAAAAATATCGACACCATGATTCAGCTATATC-TTCAAAAACA 492221
                            - ?                    ?iv   --  iiiiv- i      i 
C rnd-1_family-       1005 G-CNATCCAAAAATATCGACACCANACTTC--CTGCGCGATCCAAAAATA 959

  scaffold4|siz     492222 TCAAGA-AACCCATTCCTGCGCAAACCAAAAATATTGACACCAAGATACA 492270
                             i v -  iv -   v   i-  v          i       viv v v
C rnd-1_family-        958 TCGACACAATAC-TTCATGCA-AATCCAAAAATATCGACACCATACTTCC 911

  scaffold4|siz     492271 AGCGATGTGTTCAAAGACATTGAGAAAATAC-------GCAATCCAAAAA 492313
                           v   vi  --iv   i    i  v vv    -------            
C rnd-1_family-        910 TGCGCCGT--CAAAAAACATCGACACCATACTTCCTGCGCAATCCAAAAA 863

  scaffold4|siz     492314 TATTGACACCATGATTCAGCGATATCTTCAAAAACATCGAGAAAAC-CGT 492362
                             vi       i   v   i  i ---       i     v vv i-   
C rnd-1_family-        862 TAGCGACACCACGATGCAGTGACA---TCAAAAATATCGACACCATACGT 816

  scaffold4|siz     492363 CCCTGTGC-AATCCAAAAATATCAACACCAAGATACAAGCGTTGT-CTTC 492410
                              - i  -              i    ---i    vvv v i i-vv  
C rnd-1_family-        815 CCC-GCGCAAATCCAAAAATATCGACAC---AATACTTCCTTCGCAAATC 770

  scaffold4|siz     492411 AAAAACATCGATAAAAAAAT-----CAATCCAAAAATATTGACACCATGA 492455
                                i     i vv v v -----          --  i  -  ---- 
C rnd-1_family-        769 AAAAATATCGACACCATACTGCCTGCAATCCAAAA--ATCGA-AC----A 727

  scaffold4|siz     492456 TTCAGCGTTATTTTCAAA---AACAATTCCTGCTCGATCCAAAAATATCA 492502
                            i i   iv  iiiv   ---    --   v  v      v        i
C rnd-1_family-        726 TCCGGCGCAATCCCAAAATCGAACA--TCCGGCGCGATCCCAAAATATCG 679

  scaffold4|siz     492503 ACACCA 492508
                            v    
C rnd-1_family-        678 AAACCA 673

Matrix = 20p43g.matrix
Kimura (with divCpGMod) = 24.93
Transitions / transversions = 1.10 (56/51)
Gap_init rate = 0.11 (53 / 475), avg. gap size = 1.34 (71 / 53)

719 18.69 2.69 18.28 scaffold4|size935939 492058 492391 (436875) C rnd-1_family-15#Unknown (647) 355 66 m_b696s001i45 148545

  scaffold4|siz     492058 AAAACATTGATA--ACTAT--ATTCCTGGTGCAATACAAAAACATCATCA 492103
                               i  i  i -- ii  --       -i     v      i   iv  
C rnd-1_family-        355 AAAATATCGACACAATCATCGATTCCTG-CGCAATCCAAAAATATCGACA 307

  scaffold4|siz     492104 TCAGTTATATACATAATGACAATGCCATCCTTCAAAACATTGAGTGCACA 492153
                           i  ---------- i? v-  ii  -    ---       i  ---   v
C rnd-1_family-        306 CCA----------TGNTT-CAGCGC-ATCC---AAAACATCGA---CACC 275

  scaffold4|siz     492154 GTCCACCCCACAGTTCTGGGGCAATCCAAAAATATCGACACCATGATTCA 492203
                           i  i---i  i-    iv v                       ?   v  
C rnd-1_family-        274 ATCT---TCAT-GTTCCCGCGCAATCCAAAAATATCGACACCANGATACA 229

  scaffold4|siz     492204 GCTATATCTTCAAAAACATCAAGAAACCCATTCCTG-CGCAAA--CCAAA 492250
                             vvi               i   v i --      -    i --     
C rnd-1_family-        228 GCGTCATCTTCAAAAACATCGAGACATC--TTCCTGTCGCAGAACCCAAA 181

  scaffold4|siz     492251 AATATTGACACCAAGATACAAGCGATGTGTTCAAAGACATTGAGAAAATA 492300
                                i     ? -------------v v    vi --------------
C rnd-1_family-        180 AATATCGACACNA-------------TTTTTCACGG-------------- 158

  scaffold4|siz     492301 CGC-AATCCAAAAATATTGACACCATGATTCAGCGATATCTTCAAAAACA 492349
                              -             i i         v    i  v    i i     
C rnd-1_family-        157 CGCGAATCCAAAAATATCGGCACCATGATACAGCAATCTCTTTAGAAACA 108

  scaffold4|siz     492350 TCGAGAAAACCGTCCCTGTGC-AATCCAAAAATATCAACACCA 492391
                                -   i i    vvi  -v             i      
C rnd-1_family-        107 TCGAG-AAATCATCCCGTCGCTCATCCAAAAATATCGACACCA 66

Matrix = 20p43g.matrix
Kimura (with divCpGMod) = 16.60
Transitions / transversions = 1.83 (33/18)
Gap_init rate = 0.18 (59 / 333), avg. gap size = 1.05 (62 / 59)

1842 16.90 20.40 5.53 scaffold4|size935939 492094 492838 (436428) C rnd-1_family-15#Unknown (138) 864 15 m_b696s001i47 148545

  scaffold4|siz     492094 AACATCATCATCAGTTATATACATAATGACAATGCCATCCTTCAAAA-CA 492142
                             ii            i         ii vv i     v        -  
C rnd-1_family-        864 AATGTCATCATCAGTTGTATACATAACAAATACGCCATACTTCAAAAACA 815

  scaffold4|siz     492143 TTGAG-TGCACAGTCCACCCCACAGTTCTGGGGCAATCCAAAAATATCGA 492191
                            i  i-  v --   iiv iiv      iv v                  
C rnd-1_family-        814 TCGAAATGAA--GTCTGGCTTTCAGTTCCTGCGCAATCCAAAAATATCGA 767

  scaffold4|siz     492192 CACCATGATTCAGCTATATCTTCAAAAACATCAAGAAACCCATTCCTGCG 492241
                                  ? v    vv     i     ?    i ----------      
C rnd-1_family-        766 CACCATGNTGCAGCGTTATCTCCAAAANCATCGA----------CCTGCG 727

  scaffold4|siz     492242 CAAACCAAAAATATTGACACCAAGATAC-AAGCGATGTGTTCAAAGAC-A 492289
                              v          i       v v v -iv  ? ---- i    i i- 
C rnd-1_family-        726 CAATCCAAAAATATCGACACCATGCTCCTGCGCNA----TCCAAAAATAA 681

  scaffold4|siz     492290 TTGAGAAAA--------TACGCAATCCAAAAATATTGACACCATGATTCA 492331
                            i  v vv -------- i                i        iv    
C rnd-1_family-        680 TCGACACCATGACTTCCTGCGCAATCCAAAAATATCGACACCATACTTCA 631

  scaffold4|siz     492332 -GCGATATCTTCAAAAACATCGA---------------------GAAA-- 492357
                           -   v?   --      i     ---------------------i   --
C rnd-1_family-        630 TGCGCNATC--CAAAAATATCGACACATACTTCCTGCGCAATCCAAAAAT 583

  scaffold4|siz     492358 ------ACC--GTCCCTGTGCAATCCAAAAATATCAACACCAAGATACAA 492399
                           ------   --  i  i i                i      v   ? - 
C rnd-1_family-        582 ATCGACACCATGTTCCCGCGCAATCCAAAAATATCGACACCATGATNC-A 534

  scaffold4|siz     492400 GCGTTGTCTTCAAAAACATCGATAA-AAA---------AATC-------A 492432
                              i i   i -          i  -v  ---------    ------- 
C rnd-1_family-        533 GCGCTATCTCC-AAAACATCGACAATCAATACTGGGCTAATCCTGCGCAA 485

  scaffold4|siz     492433 ATCCAAAAATATTGACACCATGATTCAGCGTTATTTTCAAAAACAATTCC 492482
                               -       i        i  ---  ------   -------     
C rnd-1_family-        484 ATCC-AAAATATCGACACCATAAT---GC------TTC-------ATTCC 452

  scaffold4|siz     492483 TGCTCGATCCAAAAATATCAACACCAAGATACTAGCATCAGCTTCAAAAA 492532
                              v i             i      v   i -i  ii? v  i      
C rnd-1_family-        451 TGCGCAATCCAAAAATATCGACACCATGATGC-GGCGCNATCTCCAAAAA 403

  scaffold4|siz     492533 CATCGAGA--------AAATATT----TCTTTCTGCAT----ATCCAAAA 492566
                                   --------      i----i v ?      ----        
C rnd-1_family-        402 CATCGAGAGCAATCCCAAATATCGACACCATNCTGCATCGCNATCCAAAA 353

  scaffold4|siz     492567 ATATCGATACTGTT-TTGGCTAGTGCATAATCCACAAACATCGACACCAT 492615
                                  i  vi i- i ii vv   ii      v   i           
C rnd-1_family-        352 ATATCGACACAATCATCGATTCCTGCGCAATCCAAAAATATCGACACCAT 303

  scaffold4|siz     492616 GATACAGCG-----------------CTATCCTCATTGTTCCGCGCAATC 492648
                            ? v     ----------------- i   i    vv i          
C rnd-1_family-        302 GNTTCAGCGCATCCAAAACATCGACACCATCTTCATGTTCCCGCGCAATC 253

  scaffold4|siz     492649 CAAAA----TGATA-CAAGCTTCTGACGATGCCATCCTTCAAAACATCGA 492693
                                ----i  i -  ? v ----  iii i    i iv          
C rnd-1_family-        252 CAAAAATATCGACACCANGAT----ACAGCGTCATCTTCAAAAACATCGA 207

  scaffold4|siz     492694 G---------TG-CGC------------TATCG-----ATCTCTCAGTTC 492716
                            ---------  -   ------------     -----  i i   ----
C rnd-1_family-        206 GACATCTTCCTGTCGCAGAACCCAAAAATATCGACACNATTTTTCA---- 161

  scaffold4|siz     492717 TGGCGC-AATCCAAAAATATCGACACCATGATTCAGCGTTATCTTCAAAA 492765
                           i     -               i         v    iv v    i i  
C rnd-1_family-        160 CGGCGCGAATCCAAAAATATCGGCACCATGATACAGCAATCTCTTTAGAA 111

  scaffold4|siz     492766 ACATCAAGAAAACCATTCCTGCGA-AATCCAAAAATA------------- 492801
                                i  -   i   i  vv  v-v           -------------
C rnd-1_family-        110 ACATCGAG-AAATCATCCCGTCGCTCATCCAAAAATATCGACACCATATT 62

  scaffold4|siz     492802 ----------TCTCATTAAACATCGAGTAATCAGTTGGTGCTCACCT 492838
                           ----------                             i       
C rnd-1_family-         61 GGCCGGTGTGTCTCATTAAACATCGAGTAATCAGTTGGTACTCACCT 15

Matrix = 20p43g.matrix
Kimura (with divCpGMod) = 16.45
Transitions / transversions = 1.77 (76/43)
Gap_init rate = 0.10 (74 / 744), avg. gap size = 2.69 (199 / 74)

875 13.85 30.26 2.26 scaffold4|size935939 492590 492936 (436330) C rnd-1_family-14#Unknown (14) 1608 1167 m_b696s001i48 148545

  scaffold4|siz     492590 GCATAATCCACAAACATCGACACCATGATACAGCGCTATCCTCA------ 492633
                             ii      v   ?          ?     ?v  ii   ii  ------
C rnd-1_family-       1608 GCGCAATCCAAAAANATCGACACCANGATACNTCGTCATCTCCAAAAAGG 1559

  scaffold4|siz     492634 --T-------TGTTCC-GCGCAATCCAAAA----TGATAC-AAGCTTC-T 492667
                           -- -------      -             ----i  i  -   v  i- 
C rnd-1_family-       1558 CNTCGAGACATGTTCCCGCGCAATCCAAAAATATCGACACCAAGATTTGT 1509

  scaffold4|siz     492668 GACGATGCCATCCTTCAAAACATCGAG----TGC-GC------------T 492700
                           v   ii i-   i iv          v----   -  ------------ 
C rnd-1_family-       1508 CACGGCGT-ATCTTCAAAAACATCGACACCCTGCCGCAGAACCAAAAAAT 1460

  scaffold4|siz     492701 ATCGATCTCTCAGTTCT----GGCGCAATCCAAAAATATCGACACCATGA 492746
                                 v---  i  i ----                    i        
C rnd-1_family-       1459 ATCGATA---CAATTTTTCACGGCGCAATCCAAAAATATCGGCACCATGA 1413

  scaffold4|siz     492747 TTCAGCGTTATCTTCAAAAACATCAAGAAAACCATTCCTGCGA-AATCCA 492795
                            v    iv v    i i  -    i     -i   i  vv  v-v     
C rnd-1_family-       1412 TACAGCAATCTCTTTAGAA-CATCGAGAAA-TCATCCCATCGCTCATCCA 1365

  scaffold4|siz     492796 AAAATATC-----------------------TCATTAAACAT-CGAGTAA 492821
                                   -----------------------           -       
C rnd-1_family-       1364 AAAATATCGACACCATATTGGCCGGTGTGTCTCATTAAACATGCGAGTAA 1315

  scaffold4|siz     492822 TCAGTTGGTGCTCACCT---------------------TTTTA------T 492844
                                    i       --------------------- v   ------ 
C rnd-1_family-       1314 TCAGTTGGTACTCACCTGGCGCATGCCAAAACGAACCATGTTAAATACAT 1265

  scaffold4|siz     492845 AACCCTGTTACAAACATACCACTCTCCTTGTTCCATCATTTATCCAATGC 492894
                                i                     ii            v        
C rnd-1_family-       1264 AACCCCGTTACAAACATACCACTCTCCCCGTTCCATCATTTTTCCAATGC 1215

  scaffold4|siz     492895 TC---TCCTTTTTTTGCC--GGCGA-CCACTCA-TCAAAGTA---CATTG 492934
                             ---v      ----  --   i -  v    -        ---    i
C rnd-1_family-       1214 TCAAAACCTTTT----CCATGGCAACCCCCTCAGTCAAAGTAGCGCATTA 1169

  scaffold4|siz     492935 GT 492936
                             
C rnd-1_family-       1168 GT 1167

Matrix = 20p43g.matrix
Kimura (with divCpGMod) = 13.71
Transitions / transversions = 1.61 (29/18)
Gap_init rate = 0.09 (31 / 346), avg. gap size = 3.71 (115 / 31)


1928 17.30 13.75 8.15 scaffold4|size935939 492094 492653 (436613) rnd-1_family-38#Unknown 254 842 (16) m_b696s001i46 148546

  scaffold4|siz     492094 AACATCATCATCAGTTATATACATAATGACAATGCCATCCTTCAAAACAT 492143
                             ii            i         ii vv i     v           
  rnd-1_family-        254 AATGTCATCATCAGTTGTATACATAACAAATACGCCATACTTCAAAACAT 303

  scaffold4|siz     492144 TGAG-TGCACAGTCCACCCCACAGTTCTGGGGCAATCCAAAAATATCGAC 492192
                           i  ?-  v --   iiv iiv      iv v            i      
  rnd-1_family-        304 CGANATGAA--GTCTGGCTTTCAGTTCCTGCGCAATCCAAAAACATCGAC 351

  scaffold4|siz     492193 ACCATGATTCAGCTATATCTTCAAAAACATCAAGAAACCCATTCCTGCGC 492242
                                   v    vv     i     v    i ----------       
  rnd-1_family-        352 ACCATGATGCAGCATTATCTCCAAAATCATCGA----------CCTGCGC 391

  scaffold4|siz     492243 AAACCAAAAATATTGACACCAAGATACAAGCGATGTGTTCAAAGA-CATT 492291
                             v          i       v ? i  -   v?i v      i -   i
  rnd-1_family-        392 AATCCAAAAATATCGACACCATGNTGCA-GCGTNATCTTCAAAAAACATC 440

  scaffold4|siz     492292 GAGAAA--------------------ATACGCAATCCAAAAATATTGACA 492321
                                 --------------------v i                i    
  rnd-1_family-        441 GAGAAATCAATCCTGGCGCTAACTTCCTGCGCAATCCAAAAATATCGACA 490

  scaffold4|siz     492322 CCATGATTCAGCGATATCTTCAAAAACATCGAGAAAACCGTCC------- 492364
                                v v     v                      v vi   -------
  rnd-1_family-        491 CCATGCTGCAGCGTTATCTTCAAAAACATCGAGAAATCGATCCGGGCATA 540

  scaffold4|siz     492365 -----CTGTGCAATCCAAAAATATCAACACCAAGATACAAGCGTTGTCTT 492409
                           -----   i                i      v   i ?-     i   i
  rnd-1_family-        541 AANTCCTGCGCAATCCAAAAATATCGACACCATGATGCN-GCGTTATCTC 589

  scaffold4|siz     492410 CAAAAACATCGATAAAAAAATC---------------------AATCCAA 492438
                                       v   vv    ---------------------       
  rnd-1_family-        590 CAAAAACATCGAGAAATCAATCCTGGGGCATAAGTCCCTGCGCAATCCAA 639

  scaffold4|siz     492439 AAATATTGACACCATGATTCAGCGTTATTTTCAAAAA---------CAAT 492479
                                 i           v     i   ii       ---------    
  rnd-1_family-        640 AAATATCGACACCATGATGCAGCGCTATCCTCAAAAATCGAGAGATCAAT 689

  scaffold4|siz     492480 -------------TCCTGCTCGATCCAAAAATATCAACACCAAGATACTA 492516
                           -------------   i  v i             i      v   v?i 
  rnd-1_family-        690 CATCGAGCTAAGTTCCCGCGCAATCCAAAAATATCGACACCATGATTNCA 739

  scaffold4|siz     492517 GCATCAGCTTCAAAAACATCGAGAAAATATTTCTTTCTGCATATCCAAAA 492566
                             iii v                 i -----  vv    viviivi  --
  rnd-1_family-        740 GCGCTATCTTCAAAAACATCGAGAGA-----TCAATCTGGGGGCGTAA-- 782

  scaffold4|siz     492567 ATATCGATACTGTTTTGGCTAGTGCATAATCCACAAACATCGACACCATG 492616
                           -----------   ii------   ii      v   i           i
  rnd-1_family-        783 -----------GTTCC------TGCGCAATCCAAAAATATCGACACCATA 815

  scaffold4|siz     492617 ATACAGCGCTATCCTCATTGTTCCGCGCAATCCAAAA 492653
                             i     i  --------  --              
  rnd-1_family-        816 ATGCAGCGTTA--------GT--CGCGCAATCCAAAA 842

Matrix = 20p43g.matrix
Kimura (with divCpGMod) = 16.91
Transitions / transversions = 1.41 (52/37)
Gap_init rate = 0.10 (56 / 559), avg. gap size = 2.23 (125 / 56)


533 24.65 6.30 8.82 scaffold4|size935939 492033 492508 (436758) C rnd-1_family-11#Unknown (511) 1137 673 m_b696s001i44 148545

  scaffold4|siz     492033 ACATCACAAATCCGGCC-CGCTCTTGAAAACATTGATAACTATATTCCTG 492081
                               v      v-    -ii    ii   v   -- - i i  ii     
C rnd-1_family-       1137 ACATAACAAATA-GGCCATACTCTCAAAACCAT--A-AGCCATGCTCCTG 1092

  scaffold4|siz     492082 GTGCAATACAAAAACATCATCATCAGTTATATACATAATGACAATGCCAT 492131
                           -i     v      i   iv  i  ------   v vv  vv   -   -
C rnd-1_family-       1091 -CGCAATCCAAAAATATCGACACCA------TACTTCCTGCGAAT-CCA- 1051

  scaffold4|siz     492132 CCTTCAAAACATTGA------GTGCA-CAGTC--CACCCCACAGTTCTGG 492172
                           -----    i  i  ------     -  v  --  ivi  ii vi   v
C rnd-1_family-       1050 -----AAAATATCGACACCATGTGCAGCATTCTTCATATCATGGACCTGC 1006

  scaffold4|siz     492173 GGCAATCCAAAAATATCGACACCATGATTCAGCTATATC-TTCAAAAACA 492221
                            - ?                    ?iv   --  iiiiv- i      i 
C rnd-1_family-       1005 G-CNATCCAAAAATATCGACACCANACTTC--CTGCGCGATCCAAAAATA 959

  scaffold4|siz     492222 TCAAGA-AACCCATTCCTGCGCAAACCAAAAATATTGACACCAAGATACA 492270
                             i v -  iv -   v   i-  v          i       viv v v
C rnd-1_family-        958 TCGACACAATAC-TTCATGCA-AATCCAAAAATATCGACACCATACTTCC 911

  scaffold4|siz     492271 AGCGATGTGTTCAAAGACATTGAGAAAATAC-------GCAATCCAAAAA 492313
                           v   vi  --iv   i    i  v vv    -------            
C rnd-1_family-        910 TGCGCCGT--CAAAAAACATCGACACCATACTTCCTGCGCAATCCAAAAA 863

  scaffold4|siz     492314 TATTGACACCATGATTCAGCGATATCTTCAAAAACATCGAGAAAAC-CGT 492362
                             vi       i   v   i  i ---       i     v vv i-   
C rnd-1_family-        862 TAGCGACACCACGATGCAGTGACA---TCAAAAATATCGACACCATACGT 816

  scaffold4|siz     492363 CCCTGTGC-AATCCAAAAATATCAACACCAAGATACAAGCGTTGT-CTTC 492410
                              - i  -              i    ---i    vvv v i i-vv  
C rnd-1_family-        815 CCC-GCGCAAATCCAAAAATATCGACAC---AATACTTCCTTCGCAAATC 770

  scaffold4|siz     492411 AAAAACATCGATAAAAAAAT-----CAATCCAAAAATATTGACACCATGA 492455
                                i     i vv v v -----          --  i  -  ---- 
C rnd-1_family-        769 AAAAATATCGACACCATACTGCCTGCAATCCAAAA--ATCGA-AC----A 727

  scaffold4|siz     492456 TTCAGCGTTATTTTCAAA---AACAATTCCTGCTCGATCCAAAAATATCA 492502
                            i i   iv  iiiv   ---    --   v  v      v        i
C rnd-1_family-        726 TCCGGCGCAATCCCAAAATCGAACA--TCCGGCGCGATCCCAAAATATCG 679

  scaffold4|siz     492503 ACACCA 492508
                            v    
C rnd-1_family-        678 AAACCA 673

Matrix = 20p43g.matrix
Kimura (with divCpGMod) = 24.93
Transitions / transversions = 1.10 (56/51)
Gap_init rate = 0.11 (53 / 475), avg. gap size = 1.34 (71 / 53)

719 18.69 2.69 18.28 scaffold4|size935939 492058 492391 (436875) C rnd-1_family-15#Unknown (647) 355 66 m_b696s001i45 148545

  scaffold4|siz     492058 AAAACATTGATA--ACTAT--ATTCCTGGTGCAATACAAAAACATCATCA 492103
                               i  i  i -- ii  --       -i     v      i   iv  
C rnd-1_family-        355 AAAATATCGACACAATCATCGATTCCTG-CGCAATCCAAAAATATCGACA 307

  scaffold4|siz     492104 TCAGTTATATACATAATGACAATGCCATCCTTCAAAACATTGAGTGCACA 492153
                           i  ---------- i? v-  ii  -    ---       i  ---   v
C rnd-1_family-        306 CCA----------TGNTT-CAGCGC-ATCC---AAAACATCGA---CACC 275

  scaffold4|siz     492154 GTCCACCCCACAGTTCTGGGGCAATCCAAAAATATCGACACCATGATTCA 492203
                           i  i---i  i-    iv v                       ?   v  
C rnd-1_family-        274 ATCT---TCAT-GTTCCCGCGCAATCCAAAAATATCGACACCANGATACA 229

  scaffold4|siz     492204 GCTATATCTTCAAAAACATCAAGAAACCCATTCCTG-CGCAAA--CCAAA 492250
                             vvi               i   v i --      -    i --     
C rnd-1_family-        228 GCGTCATCTTCAAAAACATCGAGACATC--TTCCTGTCGCAGAACCCAAA 181

  scaffold4|siz     492251 AATATTGACACCAAGATACAAGCGATGTGTTCAAAGACATTGAGAAAATA 492300
                                i     ? -------------v v    vi --------------
C rnd-1_family-        180 AATATCGACACNA-------------TTTTTCACGG-------------- 158

  scaffold4|siz     492301 CGC-AATCCAAAAATATTGACACCATGATTCAGCGATATCTTCAAAAACA 492349
                              -             i i         v    i  v    i i     
C rnd-1_family-        157 CGCGAATCCAAAAATATCGGCACCATGATACAGCAATCTCTTTAGAAACA 108

  scaffold4|siz     492350 TCGAGAAAACCGTCCCTGTGC-AATCCAAAAATATCAACACCA 492391
                                -   i i    vvi  -v             i      
C rnd-1_family-        107 TCGAG-AAATCATCCCGTCGCTCATCCAAAAATATCGACACCA 66

Matrix = 20p43g.matrix
Kimura (with divCpGMod) = 16.60
Transitions / transversions = 1.83 (33/18)
Gap_init rate = 0.18 (59 / 333), avg. gap size = 1.05 (62 / 59)

1842 16.90 20.40 5.53 scaffold4|size935939 492094 492838 (436428) C rnd-1_family-15#Unknown (138) 864 15 m_b696s001i47 148545

  scaffold4|siz     492094 AACATCATCATCAGTTATATACATAATGACAATGCCATCCTTCAAAA-CA 492142
                             ii            i         ii vv i     v        -  
C rnd-1_family-        864 AATGTCATCATCAGTTGTATACATAACAAATACGCCATACTTCAAAAACA 815

  scaffold4|siz     492143 TTGAG-TGCACAGTCCACCCCACAGTTCTGGGGCAATCCAAAAATATCGA 492191
                            i  i-  v --   iiv iiv      iv v                  
C rnd-1_family-        814 TCGAAATGAA--GTCTGGCTTTCAGTTCCTGCGCAATCCAAAAATATCGA 767

  scaffold4|siz     492192 CACCATGATTCAGCTATATCTTCAAAAACATCAAGAAACCCATTCCTGCG 492241
                                  ? v    vv     i     ?    i ----------      
C rnd-1_family-        766 CACCATGNTGCAGCGTTATCTCCAAAANCATCGA----------CCTGCG 727

  scaffold4|siz     492242 CAAACCAAAAATATTGACACCAAGATAC-AAGCGATGTGTTCAAAGAC-A 492289
                              v          i       v v v -iv  ? ---- i    i i- 
C rnd-1_family-        726 CAATCCAAAAATATCGACACCATGCTCCTGCGCNA----TCCAAAAATAA 681

  scaffold4|siz     492290 TTGAGAAAA--------TACGCAATCCAAAAATATTGACACCATGATTCA 492331
                            i  v vv -------- i                i        iv    
C rnd-1_family-        680 TCGACACCATGACTTCCTGCGCAATCCAAAAATATCGACACCATACTTCA 631

  scaffold4|siz     492332 -GCGATATCTTCAAAAACATCGA---------------------GAAA-- 492357
                           -   v?   --      i     ---------------------i   --
C rnd-1_family-        630 TGCGCNATC--CAAAAATATCGACACATACTTCCTGCGCAATCCAAAAAT 583

  scaffold4|siz     492358 ------ACC--GTCCCTGTGCAATCCAAAAATATCAACACCAAGATACAA 492399
                           ------   --  i  i i                i      v   ? - 
C rnd-1_family-        582 ATCGACACCATGTTCCCGCGCAATCCAAAAATATCGACACCATGATNC-A 534

  scaffold4|siz     492400 GCGTTGTCTTCAAAAACATCGATAA-AAA---------AATC-------A 492432
                              i i   i -          i  -v  ---------    ------- 
C rnd-1_family-        533 GCGCTATCTCC-AAAACATCGACAATCAATACTGGGCTAATCCTGCGCAA 485

  scaffold4|siz     492433 ATCCAAAAATATTGACACCATGATTCAGCGTTATTTTCAAAAACAATTCC 492482
                               -       i        i  ---  ------   -------     
C rnd-1_family-        484 ATCC-AAAATATCGACACCATAAT---GC------TTC-------ATTCC 452

  scaffold4|siz     492483 TGCTCGATCCAAAAATATCAACACCAAGATACTAGCATCAGCTTCAAAAA 492532
                              v i             i      v   i -i  ii? v  i      
C rnd-1_family-        451 TGCGCAATCCAAAAATATCGACACCATGATGC-GGCGCNATCTCCAAAAA 403

  scaffold4|siz     492533 CATCGAGA--------AAATATT----TCTTTCTGCAT----ATCCAAAA 492566
                                   --------      i----i v ?      ----        
C rnd-1_family-        402 CATCGAGAGCAATCCCAAATATCGACACCATNCTGCATCGCNATCCAAAA 353

  scaffold4|siz     492567 ATATCGATACTGTT-TTGGCTAGTGCATAATCCACAAACATCGACACCAT 492615
                                  i  vi i- i ii vv   ii      v   i           
C rnd-1_family-        352 ATATCGACACAATCATCGATTCCTGCGCAATCCAAAAATATCGACACCAT 303

  scaffold4|siz     492616 GATACAGCG-----------------CTATCCTCATTGTTCCGCGCAATC 492648
                            ? v     ----------------- i   i    vv i          
C rnd-1_family-        302 GNTTCAGCGCATCCAAAACATCGACACCATCTTCATGTTCCCGCGCAATC 253

  scaffold4|siz     492649 CAAAA----TGATA-CAAGCTTCTGACGATGCCATCCTTCAAAACATCGA 492693
                                ----i  i -  ? v ----  iii i    i iv          
C rnd-1_family-        252 CAAAAATATCGACACCANGAT----ACAGCGTCATCTTCAAAAACATCGA 207

  scaffold4|siz     492694 G---------TG-CGC------------TATCG-----ATCTCTCAGTTC 492716
                            ---------  -   ------------     -----  i i   ----
C rnd-1_family-        206 GACATCTTCCTGTCGCAGAACCCAAAAATATCGACACNATTTTTCA---- 161

  scaffold4|siz     492717 TGGCGC-AATCCAAAAATATCGACACCATGATTCAGCGTTATCTTCAAAA 492765
                           i     -               i         v    iv v    i i  
C rnd-1_family-        160 CGGCGCGAATCCAAAAATATCGGCACCATGATACAGCAATCTCTTTAGAA 111

  scaffold4|siz     492766 ACATCAAGAAAACCATTCCTGCGA-AATCCAAAAATA------------- 492801
                                i  -   i   i  vv  v-v           -------------
C rnd-1_family-        110 ACATCGAG-AAATCATCCCGTCGCTCATCCAAAAATATCGACACCATATT 62

  scaffold4|siz     492802 ----------TCTCATTAAACATCGAGTAATCAGTTGGTGCTCACCT 492838
                           ----------                             i       
C rnd-1_family-         61 GGCCGGTGTGTCTCATTAAACATCGAGTAATCAGTTGGTACTCACCT 15

Matrix = 20p43g.matrix
Kimura (with divCpGMod) = 16.45
Transitions / transversions = 1.77 (76/43)
Gap_init rate = 0.10 (74 / 744), avg. gap size = 2.69 (199 / 74)

875 13.85 30.26 2.26 scaffold4|size935939 492590 492936 (436330) C rnd-1_family-14#Unknown (14) 1608 1167 m_b696s001i48 148545

  scaffold4|siz     492590 GCATAATCCACAAACATCGACACCATGATACAGCGCTATCCTCA------ 492633
                             ii      v   ?          ?     ?v  ii   ii  ------
C rnd-1_family-       1608 GCGCAATCCAAAAANATCGACACCANGATACNTCGTCATCTCCAAAAAGG 1559

  scaffold4|siz     492634 --T-------TGTTCC-GCGCAATCCAAAA----TGATAC-AAGCTTC-T 492667
                           -- -------      -             ----i  i  -   v  i- 
C rnd-1_family-       1558 CNTCGAGACATGTTCCCGCGCAATCCAAAAATATCGACACCAAGATTTGT 1509

  scaffold4|siz     492668 GACGATGCCATCCTTCAAAACATCGAG----TGC-GC------------T 492700
                           v   ii i-   i iv          v----   -  ------------ 
C rnd-1_family-       1508 CACGGCGT-ATCTTCAAAAACATCGACACCCTGCCGCAGAACCAAAAAAT 1460

  scaffold4|siz     492701 ATCGATCTCTCAGTTCT----GGCGCAATCCAAAAATATCGACACCATGA 492746
                                 v---  i  i ----                    i        
C rnd-1_family-       1459 ATCGATA---CAATTTTTCACGGCGCAATCCAAAAATATCGGCACCATGA 1413

  scaffold4|siz     492747 TTCAGCGTTATCTTCAAAAACATCAAGAAAACCATTCCTGCGA-AATCCA 492795
                            v    iv v    i i  -    i     -i   i  vv  v-v     
C rnd-1_family-       1412 TACAGCAATCTCTTTAGAA-CATCGAGAAA-TCATCCCATCGCTCATCCA 1365

  scaffold4|siz     492796 AAAATATC-----------------------TCATTAAACAT-CGAGTAA 492821
                                   -----------------------           -       
C rnd-1_family-       1364 AAAATATCGACACCATATTGGCCGGTGTGTCTCATTAAACATGCGAGTAA 1315

  scaffold4|siz     492822 TCAGTTGGTGCTCACCT---------------------TTTTA------T 492844
                                    i       --------------------- v   ------ 
C rnd-1_family-       1314 TCAGTTGGTACTCACCTGGCGCATGCCAAAACGAACCATGTTAAATACAT 1265

  scaffold4|siz     492845 AACCCTGTTACAAACATACCACTCTCCTTGTTCCATCATTTATCCAATGC 492894
                                i                     ii            v        
C rnd-1_family-       1264 AACCCCGTTACAAACATACCACTCTCCCCGTTCCATCATTTTTCCAATGC 1215

  scaffold4|siz     492895 TC---TCCTTTTTTTGCC--GGCGA-CCACTCA-TCAAAGTA---CATTG 492934
                             ---v      ----  --   i -  v    -        ---    i
C rnd-1_family-       1214 TCAAAACCTTTT----CCATGGCAACCCCCTCAGTCAAAGTAGCGCATTA 1169

  scaffold4|siz     492935 GT 492936
                             
C rnd-1_family-       1168 GT 1167

Matrix = 20p43g.matrix
Kimura (with divCpGMod) = 13.71
Transitions / transversions = 1.61 (29/18)
Gap_init rate = 0.09 (31 / 346), avg. gap size = 3.71 (115 / 31)


916 28.31 1.48 1.86 scaffold4|size935939 492896 493165 (436101) C scaffold3|size1191850_(dbseq-nr_493)_[349346,364513]#LTR/Copia (6845) 8323 8055 m_b696s001i49 148547

  scaffold4|siz     492896 CTCCTTTTTTTGCCGGCGA---CCACTCATCAAAGTACATTGGTACCTCA 492942
                                i  i  --     v---   i        i v ivv    ii  v
C scaffold3|siz       8323 CTCCTCTTCTT--CGGCGCTTCCCATTCATCAAAATCCGAGGGTATTTCC 8276

  scaffold4|siz     492943 GGCCAGGATATCTTGTTCCTTTTCTGCCTATGCCTGAACTTACCCTTTAA 492992
                                i vi ii i i    i     i  i   i    v  v     i  
C scaffold3|siz       8275 GGCCAAGCCACTTCGCTCCTCTTCTGTCTGTGCTTGAAATTCCCCTTCAA 8226

  scaffold4|siz     492993 CGCGTCTTCATGCAGCCTCTCCCAGCGCGTGACCTCCTCCCTCACTCTCT 493042
                              i  i       ii   v       i ivi i  i    vv i   i 
C scaffold3|siz       8225 CGCATCCTCATGCAATCTCACCCAGCGTGCTGCTTCTTCCCGAATTCTTT 8176

  scaffold4|siz     493043 TGCAGAACACAAAAAGGCCTGGTTTTGGCAAATCAAACAAATCATTGAAC 493092
                           ii     v     v iv  i     v  ii    i    ii i      i
C scaffold3|siz       8175 CACAGAAAACAAATAACCCCGGTTTGGGTGAATCGAACAGGTTATTGAAT 8126

  scaffold4|siz     493093 TCCCTGTTGT-ACCTTTGATGACATTGTTGGTCCATTGATGTCTTGCATG 493141
                                i    -  vi iv        i  v  i vi         vi  -
C scaffold3|siz       8125 TCCCTATTGTAACGCTCCATGACATTATTCGTTCTCTGATGTCTTTTAT- 8077

  scaffold4|siz     493142 TACGATCACAAAAAAAATTGCTAG 493165
                           --i     v  i   v vi i   
C scaffold3|siz       8076 --TGATCAAAAGAAACAGCGTTAG 8055

Matrix = 20p43g.matrix
Kimura (with divCpGMod) = 34.12
Transitions / transversions = 2.12 (51/24)
Gap_init rate = 0.03 (7 / 269), avg. gap size = 1.29 (9 / 7)


1300 28.61 0.52 0.52 scaffold4|size935939 493213 493595 (435671) scaffold5|size2025720_(dbseq-nr_679)_[1273151,1286701]#LTR/Gypsy 1988 2370 (11181) m_b696s001i50 148548

  scaffold4|siz     493213 TCCCTCATTCTCTCCTGAATTATAGTTGAACATCTCTACTAATCTCTTTT 493262
                               iiv  i v   -     i  i           v i   ii ivv  
  scaffold5|siz       1988 TCCCCTTTTTTGTCC-GAATTGTAATTGAACATCTCAATTAACTTTGGTT 2036

  scaffold4|siz     493263 TCAACCATATCAGAATGAAATATTCATCCAATAAGTCGTCAAACTGTTTT 493312
                                  vi ii i i        ii i  vv  i  v  i  iivi  i
  scaffold5|siz       2037 TCAACCAAGTTGGGACGAAATATTTGTTCATGAAATCTTCGAATCTCTTC 2086

  scaffold4|siz     493313 CTCTCTC-TCTGTTTTATTCCTTTTGTTTTATGCACCATTGCCCTCAGGT 493361
                           i i  v -   -i  v  v  i  i  i  v        iv    v vi 
  scaffold5|siz       2087 TTTTCGCATCT-CTTGATGCCCTTCGTCTTCTGCACCATCTCCCTGATAT 2135

  scaffold4|siz     493362 ACTCCACCCCTTTTCTCATATCCTTTTTCTCAATTACTGTCAGAAAATCA 493411
                            v           i v      i i    iii  v       ii  i   
  scaffold5|siz       2136 AATCCACCCCTTTCCGCATATCTTCTTTCCTGATGACTGTCAAGAAGTCA 2185

  scaffold4|siz     493412 AACATTGGCAGAATCACCTTGACAACATCCTTGTGGAATCCTTTCTCAAT 493461
                                i    iv  v i     iiv    ii v v      ii i     
  scaffold5|siz       2186 AACATCGGCAATATAATCTTGATGTCATCTCTCTCGAATCCCCTTTCAAT 2235

  scaffold4|siz     493462 CAAATTATGACGGATGGCTTGTTTCCAATGGAAAAAGCAACCCAGATGGC 493511
                             vi  i  v v   v  i  i           i        v      i
  scaffold5|siz       2236 CATGTTGTGTCTGATCGCCTGCTTCCAATGGAAGAAGCAACCGAGATGGT 2285

  scaffold4|siz     493512 ACTCGCACTTGAACCATCTCTCAATTGAATTGACAAGGGCCCATTCAAAA 493561
                            v  i  iiii      i    v  i     v  v iv     i  i   
  scaffold5|siz       2286 AATCACATCCAAACCATTTCTCTATCGAATTCACCAATGCCCACTCGAAA 2335

  scaffold4|siz     493562 TCATGCATCCCTCCCCTAACGTCCAT-CCCTGTGG 493595
                             i      v    iv v  i  v  -    v   
  scaffold5|siz       2336 TCGTGCATCACTCCTGTCACATCAATGCCCTTTGG 2370

Matrix = 20p43g.matrix
Kimura (with divCpGMod) = 34.36
Transitions / transversions = 1.73 (69/40)
Gap_init rate = 0.01 (4 / 382), avg. gap size = 1.00 (4 / 4)


1804 24.51 1.30 1.96 scaffold4|size935939 493707 494168 (435098) C scaffold3|size1191850_(dbseq-nr_493)_[349346,364513]#LTR/Copia (7689) 7479 7021 m_b696s001i51 148547

  scaffold4|siz     493707 ACTCACCCACAATGGAAAGGATATGAGACCATAGCAGGTTGTATGCTTCC 493756
                                     i     v vv  i  v     i  i        i  i  i
C scaffold3|siz       7479 ACTCACCCACGATGGATACTATGTGTGACCACAGTAGGTTGTACGCCTCT 7430

  scaffold4|siz     493757 TCTGACTTCTTGGTCATGGGACAATAGAAGATCGGTGTATGTAATGAACA 493806
                                i  i  v     v        i  v           i vv  i v
C scaffold3|siz       7429 TCTGATTTTTTCGTCATTGGACAATAAAATATCGGTGTATGCATGGAGCT 7380

  scaffold4|siz     493807 TGCGTGGTCATTCACTGAGAAAATAACCACTTGATGAAACCCCCTCGGTG 493856
                              i     vv v        v  v  i       ii        i  i 
C scaffold3|siz       7379 TGCATGGTCCATGACTGAGAATATCACTACTTGATAGAACCCCCTTGGCG 7330

  scaffold4|siz     493857 CTCCGTCAAAAGTAGCATCAACATGCAAGAACGACTTCTTGTATTTAAGC 493906
                            i        v  v     i           iiii  i  i  i  v  i
C scaffold3|siz       7329 CCCCGTCAAACGTTGCATCGACATGCAAGAATAGTTTTTTATACTTCAGT 7280

  scaffold4|siz     493907 AGCTTAACTAGGGAATGTATCGAAAAACCCAATATTCTCTGTGGTCCATC 493956
                             i  v ii  i i   i v   i     i iv     i     i     
C scaffold3|siz       7279 AGTTTCATCAGAGGATGCAACGAGAAACCTAGAATTCTTTGTGGCCCATC 7230

  scaffold4|siz     493957 CTCATTGCACCAGAAAATGGAGAACATGAGGAAATTCTCTGACTTCGATT 494006
                                ii v   -              v  i     i  i v   v vii
C scaffold3|siz       7229 CTCATCACTCCA-AAAATGGAGAACATCAGAAAATTTTCCGTCTTAGTCC 7181

  scaffold4|siz     494007 CATTACCATATTTTAGCTCTATGGCTCGAAACTTGTCATCACCATACATT 494056
                               v  i  i  i v   v  v  -  i     i  i  i        v
C scaffold3|siz       7180 CATTTCCGTACTTCATCTCGATCGC-CGGAACTTATCGTCGCCATACATA 7132

  scaffold4|siz     494057 TCCCTGCTTGTCTTTCTCACTAAATTACATCCCTGTTGCGGTTGTCCAAG 494106
                                  vv  v  i  v i      i        ii vi ----    i
C scaffold3|siz       7131 TCCCTGCGAGTGTTCCTAATTAAATTGCATCCCTGCCGAAG----CCAAA 7086

  scaffold4|siz     494107 T-GAA--AGTGATGTTAGTCTGATCTCA--TTTGAGACCATACAT-CAAA 494150
                           i- v --    - v   vv --  iv  --     iii  i    -iv v
C scaffold3|siz       7085 CAGCATCAGTG-TTTTATAC--ATTACAACTTTGAAGTCACACATATCAT 7039

  scaffold4|siz     494151 TAGTTATATACATAACAT 494168
                            v                
C scaffold3|siz       7038 TTGTTATATACATAACAT 7021

Matrix = 20p43g.matrix
Kimura (with divCpGMod) = 27.49
Transitions / transversions = 1.52 (67/44)
Gap_init rate = 0.03 (13 / 461), avg. gap size = 1.15 (15 / 13)


254 19.15 7.89 3.80 scaffold4|size935939 494162 494237 (435029) C scaffold438|size288449_(dbseq-nr_590)_[251714,257240]#LTR/Copia (5301) 226 148 m_b696s001i52 148549

  scaffold4|siz     494162 ATAACATA-GACTGCTAGACAGCGGCAATGCAAAAGTG-----ATTACGT 494205
                             v   i -  v                --- i i   -----   i i 
C scaffold438|s        226 ATTACACACGAATGCTAGACAGCGGCAA---AGAGGTGGATCTATTGCAT 180

  scaffold4|siz     494206 AAATAGATCGTAACTAATTAATGAGCTATTTT 494237
                              v  v    ivv     v        i   
C scaffold438|s        179 AAAGAGTTCGTGTGTAATTTATGAGCTACTTT 148

Matrix = 20p43g.matrix
Kimura (with divCpGMod) = 22.28
Transitions / transversions = 1.00 (7/7)
Gap_init rate = 0.07 (5 / 75), avg. gap size = 1.80 (9 / 5)

474 8.83 0.00 1.47 scaffold4|size935939 494170 494238 (435028) C scaffold178|size795848_(dbseq-nr_718)_[393430,398968]#LTR/Copia (5323) 216 149 m_b696s001i53 148549

  scaffold4|siz     494170 GACTGCTAGACAGCGGCAATGCAAAAGTGATTACGTAAATAGATCGTAAC 494219
                             i                  iv  -             i          
C scaffold178|s        216 GATTGCTAGACAGCGGCAATGTCAA-GTGATTACGTAAACAGATCGTAAC 168

  scaffold4|siz     494220 TAATTAATGAGCTATTTTC 494238
                                v        v    
C scaffold178|s        167 TAATTTATGAGCTAATTTC 149

Matrix = 20p43g.matrix
Kimura (with divCpGMod) = 9.41
Transitions / transversions = 1.00 (3/3)
Gap_init rate = 0.01 (1 / 68), avg. gap size = 1.00 (1 / 1)

331 20.12 15.10 9.41 scaffold4|size935939 494173 494364 (434902) C scaffold226|size248449_(dbseq-nr_558)_[144290,149814]#LTR/Copia (0) 5525 5324 m_b696s001i54 148549

  scaffold4|siz     494173 TGCTAGACAGCGGCAA-TGCAAAAGTGATTACGTAAATAGATCGTAACTA 494221
                                     i     -   i ---  i  i      v  i      i  
C scaffold226|s       5525 TGCTAGACAGTGGCAAGTGCGA---TGGTTGCGTAAAAAGGTCGTAATTA 5479

  scaffold4|siz     494222 -ATTAATGAGCTATTTTCTAGTCATCACCAATTTG-----------AAAT 494259
                           -   v       v  vv  v vv ii v   i   -----------   i
C scaffold226|s       5478 GATTTATGAGCTTTTGGCTCGAAACTAACAACTTGCAAAACAGCGAAAAC 5429

  scaffold4|siz     494260 TTGAAAACTTG----CTG------CTGAACCATGAA--AAACCTGTGCAC 494297
                               i  i i ----i  ------      iv i  --   v  --- vv
C scaffold226|s       5428 TTGAGAATTCGATATTTGAATTCTCTGAACTCTAAACTAAAGCT---CCA 5382

  scaffold4|siz     494298 ATGTA---CTACTGGATACCTAGAGTACGTATGTAGTCTAACACACCCTT 494344
                                --- i    -----      -----  ---i              
C scaffold226|s       5381 ATGTATATCCACTG-----CTAGAG-----AT---ATCTAACACACCCTT 5345

  scaffold4|siz     494345 GCAGTAGTGC-TATGTGCGCG 494364
                                i v  - v     v  
C scaffold226|s       5344 GCAGTGGAGCTTTTGTGCCCG 5324

Matrix = 20p43g.matrix
Kimura (with divCpGMod) = 22.33
Transitions / transversions = 1.19 (19/16)
Gap_init rate = 0.14 (27 / 191), avg. gap size = 1.78 (48 / 27)

19796 25.07 2.04 1.16 scaffold4|size935939 494281 499481 (429785) C scaffold178|size795848_(dbseq-nr_718)_[393430,398968]#LTR/Copia (145) 5394 149 m_b696s001i55 148549

  scaffold4|siz     494281 ATGAAAAACCTGTGCACATGTA-CTACTGGATACCTAG-----------A 494318
                             i     i ivv  i   v v-       i   v   -----------v
C scaffold178|s       5394 ATAAAAAATCCTAGCGCATCTCTCTACTGGGTACATAGTAACCTATATTC 5345

  scaffold4|siz     494319 GTACGTATGTAGTCTAACACACCCTTGCAGTAGTGCTATGTGCGCGACCC 494368
                           i  ii  v        i                   i vv      i   
C scaffold178|s       5344 ATATATAGGTAGTCTAGCACACCCTTGCAGTAGTGCCAGTTGCGCGGCCC 5295

  scaffold4|siz     494369 CCAGGCATACCTTGGAGCTTGCGTAGAGCCATTACCACCCTGTAGGGTGT 494418
                              vv    ii   v  ii       v     i v   ii   iv     
C scaffold178|s       5294 CCACCCATATTTTGCAGTCTGCGTAGTGCCATCAGCACTTTGTGTGGTGT 5245

  scaffold4|siz     494419 GAGAATTTCAGGCCGTTGATTGCGATGGTGGGCAGCGGGATGGTGCTTGG 494468
                              i v   v  i vivvi  v  i  i  v v   v  i     i    
C scaffold178|s       5244 GAGGAGTTCTGGTCTCATGTTTCGGTGATGCGAAGCTGGGTGGTGTTTGG 5195

  scaffold4|siz     494469 TAAAGTAATCCCCCCTGTTAGTTGGACCGGGCCGCCAATAGGAACGAAAC 494518
                                     v        v  i vv  v  i        ii i  i  i
C scaffold178|s       5194 TAAAGTAATCACCCCTGTTCGTCGTCCCCGGTCGCCAATAAAAGCGGAAT 5145

  scaffold4|siz     494519 TGTTGTTGATTAGCACGGTCTCGCAGCCAATGGAACCTCATGTCCATGGC 494568
                               v      v                 i  i  i v   i        
C scaffold178|s       5144 TGTTTTTGATTCGCACGGTCTCGCAGCCAGTGAAATCGCATATCCATGGC 5095

  scaffold4|siz     494569 TTTTGTGCGTTTTGGCTGGACGCGATTGTTGACGATGCCCTCTGCTGTTG 494618
                                                i                    v  i  v 
C scaffold178|s       5094 TTTTGTGCGTTTTGGCTGGACACGATTGTTGACGATGCCCTCGGCCGTGG 5045

  scaffold4|siz     494619 AATTGTCCGTTTGGATGGGAGTGGGGGGCTGCTTGTGGCCTAACTCCTCC 494668
                            i  i  v     v     v     v  i  i        i ii    vi
C scaffold178|s       5044 AGTTATCGGTTTGTATGGGCGTGGGCGGTTGTTTGTGGCCCAGTTCCTGT 4995

  scaffold4|siz     494669 AAAATGTTTCGTTCTTCAACTGCTTTTCGTGCGTTAATGTATAATCCCCC 494718
                                i        i  i     i           i  i    iiv v  
C scaffold178|s       4994 AAAATATTTCGTTCCTCGACTGCCTTTCGTGCGTTGATATATAGCGCACC 4945

  scaffold4|siz     494719 GGTCTCCGCTTCGGCGGCGGACGACATGACGGCTTTGATGATTTTGGCAA 494768
                           v     v     v     i           v     i  v    iv  i 
C scaffold178|s       4944 CGTCTCGGCTTCTGCGGCAGACGACATGACTGCTTTAATTATTTCTGCGA 4895

  scaffold4|siz     494769 CGTTGTGTACTGCTCCGTTGTTTGGGGGAAAAGGGACATTTTCGGATAGG 494818
                                  v iv  v     i        i ii  v  i i        ii
C scaffold178|s       4894 CGTTGTGGATAGCGCCGTTATTTGGGGGGAGGGGCACGTCTTCGGATAAA 4845

  scaffold4|siz     494819 AAATGATGTCCCCCCGCTCGGCTGCGTGCCTCGTTTTCATTGAGATATCC 494868
                             i  i  i  i       v         v iv i      v i   i  
C scaffold178|s       4844 AAGTGGTGCCCTCCCGCTCTGCTGCGTGCATTTTCTTCATTTAAATACCC 4795

  scaffold4|siz     494869 TGCGTCACTATGGACAGCGAGGATCATATCACTCTTGCGGTAAGTGATTA 494918
                                 i        i           i  i  i  v v   i    vv 
C scaffold178|s       4794 TGCGTCGCTATGGACGGCGAGGATCATGTCGCTTTTTCTGTAGGTGAGGA 4745

  scaffold4|siz     494919 CAGCGGGTTCTTGTGTTGCCATGTAATCAAGAAATTGCTGTGTTTTCTCC 494968
                            v  v  i                 i  i     i  i  v v   v i 
C scaffold178|s       4744 CTGCCGGCTCTTGTGTTGCCATGTAGTCGAGAAACTGTTGGGATTTGTTC 4695

  scaffold4|siz     494969 AGGGTCTGTTCTGTCGGTTTGGACTGCTGAGCCGCTAGCGCACTGAGTGG 495018
                            vv  v v  vi  i  i           v vi  v  i     v ii  
C scaffold178|s       4694 ATCGTGTTTTGCGTTGGCTTGGACTGCTGTGATGCGAGTGCACTTAACGG 4645

  scaffold4|siz     495019 CACCAGCGTCGTGGGATCAACGGCCCTGTCGTACCACAAGAATTTTCCAT 495068
                              v  i           i  v  i vvi i     i  i     i    
C scaffold178|s       4644 CACGAGTGTCGTGGGATCGACTGCTCGTCCATACCATAAAAATTTCCCAT 4595

  scaffold4|siz     495069 TAACCTTTTGAACGTGCTGTTGTCCTTCTTTTCCAACTGCAGGTGAATTG 495118
                            v  ii i    ii   vv      i    v   i  vv       i i 
C scaffold178|s       4594 TCACTCTCTGAATATGCGTTTGTCCCTCTTGTCCGACGTCAGGTGAGTCG 4545

  scaffold4|siz     495119 TCGTATTTGGCATATTGCGCTTTTGCCCGGTACTGTGGCGCCACGTGGGG 495168
                                  i   iv    vi i     i v   i v   iv viii  v  
C scaffold178|s       4544 TCGTATTCGGCGAATTGGACCTTTGCTCCGTATTTTGGTTCAGTATGTGG 4495

  scaffold4|siz     495169 GTAAGGAGAATCTTGGCGTTTCTTTGGAATAGCATTGTCGAATTGACGGA 495218
                                 i  i     v v         v iviv            i    
C scaffold178|s       4494 GTAAGGGGAGTCTTGTCTTTTCTTTGGTACTAAATTGTCGAATTGGCGGA 4445

  scaffold4|siz     495219 GGGCTTTCCAAAGGTAAGGTTCCATGGATAGGTGTACCTCTCCTTTGTCG 495268
                            v  i  v i               v    i   i        i  v i 
C scaffold178|s       4444 GCGCCTTGCGAAGGTAAGGTTCCATTGATAAGTGCACCTCTCCCTTTTTG 4395

  scaffold4|siz     495269 TAATCCCAATCTAATTCGATTTTAACGAACTCCTTGCCCTCGAGGTCAAC 495318
                                   i     i  i     v  i  i     v  v v  vi  i  
C scaffold178|s       4394 TAATCCCAGTCTAACTCAATTTTTACAAATTCCTTCCCATGGATATCGAC 4345

  scaffold4|siz     495319 AGAGACCTCGTAATACCGTCTGAGGACGTTGAGTAGGTGGTCGAGGTCAT 495368
                           v     v            i v  v  vii  vv  i           v 
C scaffold178|s       4344 TGAGACGTCGTAATACCGTTTTAGTACTCCGACAAGATGGTCGAGGTCTT 4295

  scaffold4|siz     495369 CCTGTTTGAGGTACTTGATACCAAAATCATCAACGACAAGGACAAATTGG 495418
                              vi    vi        v        i  v  v  i  i         
C scaffold178|s       4294 CCTTCTTGACATACTTGATTCCAAAATCGTCCACCACGAGAACAAATTGG 4245

  scaffold4|siz     495419 ATGCTTCGTGTCTTGTGCTTCCATAATCCAGGTACCACAAGGCTTTTGAA 495468
                              i i vv  i              v     i   iiv   v i    v
C scaffold178|s       4244 ATGTTCCTGGTTTTGTGCTTCCATAAGCCAGGCACCGTTAGGGTCTTGAC 4195

  scaffold4|siz     495469 GTATCCTTCTGCGTTCAAACGCTTTTCGAGTAAGTCATGGCTTAAGGATC 495518
                              i     v     v iv        v ii ii  i     i  i  v 
C scaffold178|s       4194 GTACCCTTCGGCGTTGAGTCGCTTTTCTAACAGATCGTGGCTCAAAGAGC 4145

  scaffold4|siz     495519 CGGCTTGGGGCAACCCGTAGTGAGTTTTGTCTGCCCGAAGGTACACCCAC 495568
                            v  i     i  v  i           i     i vi i   v     i
C scaffold178|s       4144 CCGCCTGGGGTAAACCATAGTGAGTTTTATCTGCTCTGAAGTAAACCCAT 4095

  scaffold4|siz     495569 CCGTCGTTTGTTGCTATGTCCCTCAGCTTGTATTCCACTATAATTTCGTC 495618
                           i    v     i    vv  v vi  i        iv v  v  i  v  
C scaffold178|s       4094 TCGTCTTTTGTCGCTAATTCACGTAGTTTGTATTCTTCAATTATCTCTTC 4045

  scaffold4|siz     495619 AGGTATGTCAGACAGCTTTACTCGTCCAAACTCTGGTCGCGGCATCGGAG 495668
                              v  i   vvv           i     i  v              v 
C scaffold178|s       4044 AGGGATATCACTGAGCTTTACTCGCCCAAATTCAGGTCGCGGCATCGGCG 3995

  scaffold4|siz     495669 TGCACAAATAGAAGTTTGAAAGGTCTGCCGTAGCAAATTTTGCGCCTGCA 495718
                                 i         v  v ii  v  i  v      ivi  i  v vi
C scaffold178|s       3994 TGCACAGATAGAAGTTGGATAAATCAGCTGTTGCAAATCGCGCACCAGGG 3945

  scaffold4|siz     495719 GTGGAGATAACGCTATTGAGGAAAATCTTTATCAACAAAAGATCGGCGGT 495768
                             v  v  i  i  i  v i   v  i  v  v i      i  v     
C scaffold178|s       3944 GTTGATATGACACTGTTCAAGAATATTTTGATGAGCAAAAGGTCTGCGGT 3895

  scaffold4|siz     495769 GGGAGTTCCAACATCATTGGGGTAATGAATGAGGTTGCCCCCGAAGGTTG 495818
                           v  i  v          i         v              i  v    
C scaffold178|s       3894 TGGGGTGCCAACATCATCGGGGTAATGTATGAGGTTGCCCCCAAATGTTG 3845

  scaffold4|siz     495819 CGCGAGTTCTATTCGGCTCCTCTTTTTCTGTTCTGACTTGGCAAACAAAC 495868
                               v  v vi  i  i  v             v         i      
C scaffold178|s       3844 CGCGTGTACGGTTTGGTTCGTCTTTTTCTGTTCGGACTTGGCAGACAAAC 3795

  scaffold4|siz     495869 TTCAGGTATGTCACGTCCTTTAGTCTGTCCGGAGGTATGTCGCCCTTTCA 495918
                             i v   i  v  i     v    v   v  v     i  i ii  vvi
C scaffold178|s       3794 TTTATGTACGTGACATCCTTGAGTCGGTCAGGTGGTATATCACTTTTGGG 3745

  scaffold4|siz     495919 TATGAATTTTATGGTGTCCGTTGCCTTCACCCTGTCCTTGATACCTTGTG 495968
                                 i     v     i     i  i  i vvi i  i  i       
C scaffold178|s       3744 TATGAACTTTATCGTGTCTGTTGCTTTTACTCGCCCTTTAATGCCTTGTG 3695

  scaffold4|siz     495969 CTAACCTCCCAAATTCGTTTGCTGCTGAGATGTTCCAGGCATCTTTGAAT 496018
                                  v     i  i           v           v        i
C scaffold178|s       3694 CTAACCTGCCAAACTCATTTGCTGCTGATATGTTCCAGGCCTCTTTGAAC 3645

  scaffold4|siz     496019 TTGGGGTGACGCAACAATTGGCGGTACTCCAGGAGCTGGCCTGTATCGGG 496068
                                      i     i  v     i  v  v  i  v     v  i  
C scaffold178|s       3644 TTGGGGTGACGTAACAACTGTCGGTATTCAAGTAGTTGTCCTGTCTCAGG 3595

  scaffold4|siz     496069 GTCTAGGACGGGAAATGCT-----AGTTCTGCTTTGCTCTCGCG-TTTAC 496112
                              v        i  v   -----  -    v  iiv ivvi  -   i 
C scaffold178|s       3594 GTCGAGGACGGGGAAAGCTGCCTGAG-TCTGGTTCAGTTGGACGCTTTGC 3546

  scaffold4|siz     496113 GACGTAACAACCGTTCTGCAATGGATTCATCATCGGCAGTTGTAACCTTG 496162
                               i  i           v  v     i        vv    i iv   
C scaffold178|s       3545 GACGCAATAACCGTTCTGCTATCGATTCGTCATCGGCCTTTGTGATGTTG 3496

  scaffold4|siz     496163 GT---GCT------TTCGTTCCGTCGGGCTTTGATGCAGGCGGCTATGGA 496203
                             ---   ------  v viv  v  v       vv vv           
C scaffold178|s       3495 GTTCCGCTGGGCTGTTGGGCGCGGCGTGCTTTGAGTCTTGCGGCTATGGA 3446

  scaffold4|siz     496204 ATCTTCGGCGACAACAT-ACTTGGGCGCTTTGATGATGGGT----ACT-- 496246
                              i  vvv   ii i -iv    vv     i -i  v   ----i  --
C scaffold178|s       3445 ATCCTCTTGGACGGCGTGGGTTGGTGGCTTTAA-AATTGGTTTTGGCTGG 3397

  scaffold4|siz     496247 GGTTTAGGAGGCGACGGGCGCGACAATTTGTTACGCGGTTCCTGCGGCGA 496296
                                vi v     ---- vii    i  -------- i  i        
C scaffold178|s       3396 GGTTTTAGTGGCGA----CTTAACAACTT--------GCTCTTGCGGCGA 3359

  scaffold4|siz     496297 CGCGACAATCATCCTAGTCGGCGAGGTCACGTTGAGAGGT--GGCTCTTG 496344
                                         -i  -  vv  ii v -i  v vvv --       v
C scaffold178|s       3358 CGCGACAATCATCC-GGT-GGATAGACCTC-CTGCGTTCTTCGGCTCTTC 3312

  scaffold4|siz     496345 GAAACTCACCCGTGGAGCGTG-CGGCTGTG--TAAGTT----------CT 496381
                              viv     v    i-   -i    vv -- i  i ----------  
C scaffold178|s       3311 GAACTGCACCCTTGGAA-GTGATGGCTCGGATTGAGCTAAAGGCACGGCT 3263

  scaffold4|siz     496382 TGCGCTCCTGTTTTGTTCACCCTTGGAAGGCGGTGCTGGAGTTATTGCTG 496431
                             --- ii   v                 v   i    v    i   i v
C scaffold178|s       3262 TG---TTTTGTATTGTTCACCCTTGGAAGTCGGCGCTGTAGTTGTTGTTC 3216

  scaffold4|siz     496432 TATTTG--ATTC-TTGAGTCCTGGGCTGAGTTGCTGTTCAATTTTCTCGA 496478
                                 --   i-   ---     i  i     v v  v    vii  v 
C scaffold178|s       3215 TATTTGCAATTTGTTG---CCTGGACTAAGTTGGTCTTGAATTGCTTCCA 3169

  scaffold4|siz     496479 GCGCGTGCATTTGCCTGGAATCTGTAGTGTTTTTGAGCCCCTGCAATGCT 496528
                              ivi       ii v     vv v  i     v v   i  i i    
C scaffold178|s       3168 GCGTTCGCATTTGTTTTGAATCACTCGTATTTTTCATCCCTTGTAGTGCT 3119

  scaffold4|siz     496529 GACGTTAAATCACGGTAAGCCTTGATGATAATGTCTGCTGGCGTGACTTT 496578
                            v v v i    ivi  v  i        i ii  v      v      i
C scaffold178|s       3118 GCCTTGAGATCATTATACGCTTTGATGATGACATCGGCTGGCTTGACTTC 3069

  scaffold4|siz     496579 AGGCTGCGTGATGTACTTGTGCCTGAAGAACAGTGTGTCAGTGACACGTT 496628
                           i     i  i     i      i i  i  i v      i     v    
C scaffold178|s       3068 GGGCTGTGTAATGTATTTGTGCTTAAAAAATACTGTGTCGGTGACTCGTT 3019

  scaffold4|siz     496629 TGGCTTGTGTCTTCTTGACAAACACAACATGGCAGCGGTAATGTTCGGGA 496678
                            v        i           i  i ii  i  v v      i  v   
C scaffold178|s       3018 TTGCTTGTGTTTTCTTGACAAATACGATGTGACACCTGTAATGCTCTGGA 2969

  scaffold4|siz     496679 GAAGTCTGTAGGTACCATCCGTCCATGGAATGCTCCCCCCACGTTTTGCG 496728
                             v    vv  i     i        v     i  v     i        
C scaffold178|s       2968 GATGTCTTGAGATACCACCCGTCCATTGAATGTTCGCCCCATGTTTTGCG 2919

  scaffold4|siz     496729 TCTGTCTGGCTTGACATGAAACTGCACGGCGCAGCCCATTGGAGCTAACG 496778
                           ii       i  i ii     i  i  v     i        i  v iv 
C scaffold178|s       2918 CTTGTCTGGTTTAATGTGAAATTGTACTGCGCAACCCATTGGGGCGAGGG 2869

  scaffold4|siz     496779 GCATGCGGTTGTAGTCGAAGTTGCCGTGGTGGTACGCATAAGCGGAAATG 496828
                                        i      v       i  i  i     i  v  v   
C scaffold178|s       2868 GCATGCGGTTGTAATCGAAGGTGCCGTGATGATATGCATAGGCTGATATG 2819

  scaffold4|siz     496829 TTGGGCGCTATGTTGGACTGTCGGAGAAGATTTAAGGTGAGAACTGCTTG 496878
                             v  i    ii  v  i    v   v i     ii  v  v  v i   
C scaffold178|s       2818 TTTGGTGCTACATTCGATTGTCTGAGCAAATTTAGAGTCAGCACGGTTTG 2769

  scaffold4|siz     496879 TGGCAGCAACTCGTCCCACTCGCGCATGGGAAAGTCATCGGAAACCCCGG 496928
                              v vi           i  v vv  v  i     i  v  v  i  v 
C scaffold178|s       2768 TGGGATTAACTCGTCCCATTCTCTGATTGGGAAGTCGTCTGATACTCCTG 2719

  scaffold4|siz     496929 CGAGTATTGCAATGAAATGACTCTTGAATGTTTGTATGGCCCGCTCTGCT 496978
                                 i   vv       v ii  i     i  i  vv iivi  v  v
C scaffold178|s       2718 CGAGTACTGCCTTGAAATGCCCTTTAAATGTCTGCATTCCTTTTTCAGCG 2669

  scaffold4|siz     496979 GCATTCCTTTGATGCATGTCAGCAGGCGTAAGCTCAACTCTGCAATTGTT 497028
                           iv   i   i          i  v  v  v ii            ii   
C scaffold178|s       2668 AGATTTCTTCGATGCATGTCGGCTGGAGTTAATTCAACTCTGCAACCGTT 2619

  scaffold4|siz     497029 CTCACGAATCGCTTGTTTGAAGTCTGCAGGCGCTTCATTATCAAGGACGT 497078
                                    i     i     v   v          i  i  i  v i  
C scaffold178|s       2618 CTCACGAATTGCTTGCTTGAATTCTTCAGGCGCTTCGTTGTCGAGTATGT 2569

  scaffold4|siz     497079 GCCAGTTGGGACAGATTACGCCGGTGGCTTTCCACCTCCGATAGATCTTG 497128
                                     i  i  v  v  v  v  i       viivi  i   ivv
C scaffold178|s       2568 GCCAGTTGGGGCAAATGACTCCTGTTGCCTTCCACCGTTTGTAAATCCGT 2519

  scaffold4|siz     497129 TGATACCCCTCAATGAGATCGTGTGCCTTTCTTGTTTTTAATGGCTCAAC 497178
                             i  vv i  ii i     v vi     v v      i  i  i  vi 
C scaffold178|s       2518 TGGTAAGCTTCGGTAAGATCCTTCGCCTTGCGTGTTTTCAACGGTTCTGC 2469

  scaffold4|siz     497179 GTCTATGTAATTTCCATCTAATTCACAGGCCACCATGATATATTGATGAT 497228
                           i  v     i     i     i   vvi  i i     ii  i  i vi 
C scaffold178|s       2468 ATCGATGTAGTTTCCGTCTAACTCAACAGCTATCATGACGTACTGGTTGT 2419

  scaffold4|siz     497229 TTCTTCGTGATTTGATAGGAAACAGGCCTGATTGGTCGGAATACATGGGC 497278
                               i v       vvv  i   i    v     i    vi     v   
C scaffold178|s       2418 TTCTCCTTGATTTGCGTGGGAACGGGCCAGATTGATCGGTGTACATCGGC 2369

  scaffold4|siz     497279 TTTTTAGTGGCGTCATACACTCGTAAGTAGCCGTCCTTGTGTTTTACGCC 497328
                             i  v  v     iv    v        iv          ii v  v  
C scaffold178|s       2368 TTCTTCGTCGCGTCGAACACACGTAAGTAAACGTCCTTGTGCCTGACTCC 2319

  scaffold4|siz     497329 CGGGGTCGGTTGGAAACTTA--ATTGCGCATCCTCGTCAATCACTTTGGT 497376
                           i  v  i  i vivivii  --      --         ivv     i  
C scaffold178|s       2318 TGGTGTTGGCTTATGTTCTAACATTGCG--TCCTCGTCAGGAACTTTAGT 2271

  scaffold4|siz     497377 GGAGCGTGTCCCTTGCCGCGATTGCCTCATGTGCCCCTTCTGGGTTTCTT 497426
                           v     iiiv     i  i vi  i v      v     i        v 
C scaffold178|s       2270 CGAGCGCACACCTTGTCGTGTCTGTCGCATGTGACCCTTTTGGGTTTCGT 2221

  scaffold4|siz     497427 CCGACTCTGGAAAATGTTTGTTGATGTTATCGGGTGTTAATGCCGGAAAG 497476
                            i     v  i  i  ii    i ii  i  v  v  v ivv    i  i
C scaffold178|s       2220 CTGACTCGGGGAAGTGCCTGTTAACATTGTCTGGGGTGAGACCCGGGAAA 2171

  scaffold4|siz     497477 GTGACGAGGTTTCCGTTGCGGGCCGCGGTAAGTAATGTTGCCTTGGTGGG 497526
                                      v        i  i    ii     i ii  i --     
C scaffold178|s       2170 GTGACGAGGTTACCGTTGCGAGCTGCGGCGAGTAACGCCGCTT--GTGGG 2123

  scaffold4|siz     497527 AAAGCCTAACGCCCCGTGCAAAAATCTAACGGTCTCTTGAATTGATGGTA 497576
                           i     i  v  iv i     i  i  v   iii   i vi i       
C scaffold178|s       2122 GAAGCCCAAGGCTGCATGCAAGAACCTCACGACTTCTCGTGTCGATGGTA 2073

  scaffold4|siz     497577 GGTCATATGCATTCATCGCGACTTCCTTG----CTAGGA--TGGTT-ATT 497619
                           i       i  i i vv  vii   i ii----i    v--   i -   
C scaffold178|s       2072 AGTCATATACACTTAAGGCTGTTTCTTCAACATTTAGGCTTTGGCTAATT 2023

  scaffold4|siz     497620 GTCAGAGCGGGCGTTTGTGGAAAGTGGTACTGTCCAAAGGCCCGCCTCGT 497669
                             iiv ----v   i ii---v              v iv  v  vi i 
C scaffold178|s       2022 GTTGCA----TCGTCTAC---CAGTGGTACTGTCCACAATCCAGCGCCAT 1980

  scaffold4|siz     497670 TTCTGCACCCTTGGAGCACCGGCGGCGACTTCAGTGTCAACACAAAACTG 497719
                               i              i  i     v  i iv  v ivvii  i   
C scaffold178|s       1979 TTCTACACCCTTGGAGCACTGGTGGCGAATTTAAGGTGAGATTGAAGCTG 1930

  scaffold4|siz     497720 TCATTGTCGTGTACTGTCACCCCTTTCCGGTACGGATGAAAAATGGTGGT 497769
                           i vv             v  i  i ivivi ii  i     i  v  v  
C scaffold178|s       1929 CCTGTGTCGTGTACTGTGACTCCCTCATCATGTGGGTGAAAGATTGTTGT 1880

  scaffold4|siz     497770 GTAACCATTGTTGGCTAACGGACTAACACTCATCAGTGCTTTTGTCTGCA 497819
                              i  i     i  v iv     i        i          vi v  
C scaffold178|s       1879 GTAGCCGTTGTTAGCGAGAGGACTGACACTCATTAGTGCTTTTGGTTTCA 1830

  scaffold4|siz     497820 GACCAGGTACCACAGTGGCCTCACAAGCTCCGGGTCGCAGCTTATTGAGT 497869
                            v        i  viv        iv     vv v  i iiv  v    v
C scaffold178|s       1829 GTCCAGGTACTACCAGGGCCTCACGTGCTCCTTGACGTAATGTAGTGAGG 1780

  scaffold4|siz     497870 TTATGGATGCCGGTTGCGCTCGCCGGCATGGACCCTCCGTCAGCAGCTAC 497919
                           vi v v v   v  v v   i         iiv     i     v  -i 
C scaffold178|s       1779 GCAAGCAGGCCTGTGGAGCTTGCCGGCATGAGGCCTCCATCAGCTGC-GC 1731

  scaffold4|siz     497920 A-ACCACCTTGTTGGATACACCGGTAATGTGCAAACC--GTTAGCGGATT 497966
                           i-    ii    iv   viv     i vv  i vii --   -- v    
C scaffold178|s       1730 GTACCATTTTGTCCGATTTTCCGGTGAGTTGTACGTCATGTT--CTGATT 1683

  scaffold4|siz     497967 GGACAAATGTACTTGTGGCTGCGGAATCAAGCAGTGCAGTTTC-GCTCGC 498015
                            v     i v      v  vv i     v ii i   vvi   -   - i
C scaffold178|s       1682 GCACAAACGAACTTGTCGCGCCAGAATCTAATAATGCTTCTTCTGCT-GT 1634

  scaffold4|siz     498016 TCGAGCATTGCGTCGTTCTTTCCATCGAGCGCATCGGCGAAGCCAACGTC 498065
                               ivv  i     iviviv   v  v   viv  v  iiv   viv v
C scaffold178|s       1633 TCGAAGCTTACGTCGCGTACGCCAGCGTGCGAGACGTCGGGCCCATTTTA 1584

  scaffold4|siz     498066 ATGTTACTTTGGA---TACCAG--CGGTTGTCCGACAACTTTA--CACGG 498108
                               vii   i  ---  vi  --   iviiv i    -- i -- ii v
C scaffold178|s       1583 ATGTGGTTTTAGATGGTAATAGCACGGCGACGCAACAA--TCAATCGTGT 1536

  scaffold4|siz     498109 TGAAGTTTGCGTCGGAGCATTGT-------CACACGGAGGTGGAGGGGAA 498151
                             vi vi v    vvi  v    -------i iv   v  i         
C scaffold178|s       1535 TGTGGACTCCGTCTTGGCCTTGTGTGTCAATATTCGGTGGCGGAGGGGAA 1486

  scaffold4|siz     498152 AGTCCAGCACTGGAGAGGTAAGTGAAACCTTTTGTTATTTTATGGATTTC 498201
                                  iiv  iv        v               i    v     i
C scaffold178|s       1485 AGTCCAGTGGTGACGAGGTAAGGGAAACCTTTTGTTATCTTATCGATTTT 1436

  scaffold4|siz     498202 AACGTTACCTGGCACCCAGTGCTCCATGGACTTCCCCTCCGCGCCCCGTC 498251
                              vv    i   v    v     iivv      i     v iv      
C scaffold178|s       1435 AACCGTACCCGGCCCCCACTGCTCTGACGACTTCTCCTCCCCAACCCGTC 1386

  scaffold4|siz     498252 ATTCGTTCTTGTCTTGCTGCGTCGACTT--TTTCTTGCGCTCGGCGACTG 498299
                                 i  --    i-- -  iv  v --i           i   i i 
C scaffold178|s       1385 ATTCGTCCT--TCTTA--G-GTTCACGTGCCTTCTTGCGCTCAGCGGCCG 1341

  scaffold4|siz     498300 GCTTCCAGTTGGTG-GGGCGCTTGGACGCATTCTTCTCGAGTTCCCAACA 498348
                                  i  -v  -     i  v  i        i  v  i        
C scaffold178|s       1340 GCTTCCAATT-TTGCGGGCGTTTCGATGCATTCTTTTCCAGCTCCCAACA 1292

  scaffold4|siz     498349 GTCATCGGGCTTAGGATGGCGAAGTTTGCAATGTGGACACTTTG--GGTG 498396
                             ii        v           v        v     i    --ivi 
C scaffold178|s       1291 GTTGTCGGGCTTCGGATGGCGAAGGTTGCAATGGGGACATTTTGTAATCG 1242

  scaffold4|siz     498397 AGTTTGGCGTGCTTCGCCGCCGGATTG-------CTTG----TTTGACAA 498435
                           v   i vvv   ii - i  v  vv  -------    ----    v  v
C scaffold178|s       1241 TGTTCGTGTTGCCCC-CTGCAGGTGTGTTCGTGCCTTGTTGTTTTGTCAT 1193

  scaffold4|siz     498436 TGATTCGAGAGACGTCTTGAACATTTCCATCATTTTTTCCATTTGAGCAT 498485
                           v v   v v   i i                  i           v  i 
C scaffold178|s       1192 GGCTTCCATAGATGCCTTGAACATTTCCATCATCTTTTCCATTTGCGCGT 1143

  scaffold4|siz     498486 TGCTCTGCG-TTGTGACGGCATTGACAAATTCGGCCATTGCCAGAGCATT 498534
                             i i    -i   -  v        i v   v     v  i  v  i  
C scaffold178|s       1142 TGTTTTGCGCCTGT-ACTGCATTGACGATTTCTGCCATGGCTAGTGCGTT 1094

  scaffold4|siz     498535 GAGCTCATCGTCCTGTTCGGCCGCCGCATTTGCAATGCCACGACCCACTG 498584
                                 v  v  --   ---- i v  i     i  v     v  ii i 
C scaffold178|s       1093 GAGCTCTTCCTC--GTT----CACAGCGTTTGCGATTCCACGCCCTGCCG 1050

  scaffold4|siz     498585 ATTTTGCCGTTTGCTTGTCACGTTTCGTGCGCTTTGCAAATTCTTTTTGG 498634
                                                    i        v        i     i
C scaffold178|s       1049 ATTTTGCCGTTTGCTTGTCACGTTTTGTGCGCTTGGCAAATTCCTTTTGA 1000

  scaffold4|siz     498635 ATAAACACCCGGAA-GTTGGAGAAAGTCTTTTGCGCAGCCGGTTTGGCTT 498683
                             iv i  v  i  - i -  v  v  i  v vv  v iv     v    
C scaffold178|s        999 ATGTATACGCGAAACGCT-GATAATGTTTTGTTAGCTGTGGGTTTTGCTT 951

  scaffold4|siz     498684 CCCAATTGTCGAGGGCGTAATCGAATTTGCCAGAGTGTTGAAACCAACAC 498733
                               ivvv  v iv  iiv        i   v  v           i   
C scaffold178|s        950 CCCAGAGCTCCAATGCACTATCGAATTCGCCTGATTGTTGAAACCAGCAC 901

  scaffold4|siz     498734 AATGACGTGGCAAGTCGCAGTTCGGGTTGCGCTGGAATGCCTGCCTTTTC 498783
                                   v  i    v  i   iv    i  v     v  v  i   v 
C scaffold178|s        900 AATGACGTTGCGAGTCTCAATTCATGTTGTGCGGGAATTCCAGCTTTTAC 851

  scaffold4|siz     498784 GAGTTGCCGTTCGACTTTGTCGCCGCGTTCGAATAGCGTAGTGGGAGCTT 498833
                           v ii   ivi    ii  i  vivv  i        i  i  i  i    
C scaffold178|s        850 TAACTGCTTCTCGATCTTATCTTGTCGCTCGAATAGTGTGGTAGGGGCTT 801

  scaffold4|siz     498834 CGATTTGGTCCCAAGGTTTAGTGAGCTCGGCTTGGAGCTCAGCCACGTCC 498883
                            i i   i     i     iiv      v             iv  i   
C scaffold178|s        800 CAACTTGATCCCAGGGTTTGAGGAGCTCTGCTTGGAGCTCAGTAACATCC 751

  scaffold4|siz     498884 ATGTAATCAACAACACCACCAACATCTTCGAGGTGAGTGAGTAATTCCAA 498933
                              v      vvv    v  i  vv    i     v     v iv -  v
C scaffold178|s        750 ATGAAATCAAGTTCACCTCCGACTGCTTCAAGGTGCGTGAGGAGGT-CAC 702

  scaffold4|siz     498934 CGGGC-TTTTGTGGTTGAATCCCACGTGCGGGTTTCGAATTTCAGAGAGC 498982
                           iv   - ivvi     i  i  v  i  i  i  i vv     i  v v 
C scaffold178|s        701 TTGGCATCAAATGGTTAAACCCGACATGTGGATTCCTTATTTCGGATATC 652

  scaffold4|siz     498983 CATTCTTCGTCGACGGCTCCAACGATCACTTTTCTAGCCCAGCTCGCGAC 499032
                                      v  v     v     ii i    vv     i    iv  
C scaffold178|s        651 CATTCTTCGTCTACTGCTCCCACGATTGCCTTTCGTGCCCAACTCGTTAC 602

  scaffold4|siz     499033 ACCGAGTTGAGTTTCATACTCTTTGATCTCGGCTTTGTGTTGTGCAATTT 499082
                           v  i     vi    i  i  vivv     v        i vi       
C scaffold178|s        601 TCCAAGTTGCATTTCGTATTCACGTATCTCTGCTTTGTGCTCCGCAATTT 552

  scaffold4|siz     499083 GCCTTTCACGC-ACGAGCGAATCGGGATCCACGGTTGCGGGATAAGGGCC 499131
                               i  v   -   -   --  v     v  v  i i   i     v  
C scaffold178|s        551 GCCTCTCTCGCGACG-GCG--TCTGGATCGACTGTCGTGGGGTAAGGTCC 505

  scaffold4|siz     499132 TGGGTTGTTCAAAATGTCGTACGGCGCATTTCCATTCGAAAAAGTCGTGT 499181
                           v     ivi   i  i              viii v   i   i      
C scaffold178|s        504 AGGGTTAGCCAAGATATCGTACGGCGCATTGTTGTGCGAGAAAATCGTGT 455

  scaffold4|siz     499182 ACTCGGCATTGGGAATGATCAGTCCAATGTGGCCGTGATGTCCTCCACCA 499231
                               v     v        i     i     v  i  vi           
C scaffold178|s        454 ACTCTGCATTTGGAATGATTAGTCCGATGTGCCCATGTCGTCCTCCACCA 405

  scaffold4|siz     499232 TTGAGGGTCGGGATACTTGCGAGGCCTTCGGAAAGTTCCAATTTGAGTTT 499281
                             v       v         i     i  i  v ii              
C scaffold178|s        404 TTTAGGGTCGCGATACTTGCAAGGCCCTCAGATAACTCCAATTTGAGTTT 355

  scaffold4|siz     499282 GCTGAGATCTTTCTCGGTGGGTTGCCCGTCGATTTTAGTGATGAAATAGT 499331
                                vvv   ii  iv v     v                 i       
C scaffold178|s        354 GCTGATCGCTTCTTCACTCGGTTGACCGTCGATTTTAGTGATAAAATAGT 305

  scaffold4|siz     499332 CTTTCAAACTGTCCTCAACATCCTGTTTGACTCCCATGCTTGCTTTGTTC 499381
                            i  i i   v  i  v     i       iv      v        i  
C scaffold178|s        304 CCTTTAGACTTTCTTCCACATCTTGTTTGATACCCATGATTGCTTTGCTC 255

  scaffold4|siz     499382 G------AATCTTTCGATTGCCT-AAACGATTAGTTACGATTGCTAGACA 499424
                            ------              i -   vi                     
C scaffold178|s        254 GTATTCTAATCTTTCGATTGCTTCAAAGAATTAGTTACGATTGCTAGACA 205

  scaffold4|siz     499425 GCGGCAATGCAAAAGTGATTACGTAAATAGATCGTAACTAATTAATGAGC 499474
                                    i-v               i               v      
C scaffold178|s        204 GCGGCAATGT-CAAGTGATTACGTAAACAGATCGTAACTAATTTATGAGC 156

  scaffold4|siz     499475 TATTTTC 499481
                             v    
C scaffold178|s        155 TAATTTC 149

Matrix = 20p43g.matrix
Kimura (with divCpGMod) = 28.43
Transitions / transversions = 1.19 (701/588)
Gap_init rate = 0.02 (98 / 5200), avg. gap size = 1.70 (167 / 98)


1470 18.41 1.82 0.90 scaffold4|size935939 499576 499904 (429362) rnd-4_family-913#Unknown 94 425 (862) m_b696s001i56 148550

  scaffold4|siz     499576 TAACATAGACATGTACATACCTGGTGCGACGTTCCAAAGCAAAATGGTTG 499625
                              v    v                    i  i   v  v    v  v v
  rnd-4_family-         94 TAAAATAGTCATGTACATACCTGGTGCGATGTCCCACAGAAAAAGGGGTT 143

  scaffold4|siz     499626 GGTTCTGCAAATTTTTG-TGAAAAACTATCTAGATATATACATAACACTT 499674
                              vi  -i     vv -  v v  i vv  v v              v 
  rnd-4_family-        144 GGTATTG-GAATTTGAGATGTATAATTTACTTGTTATATACATAACACAT 192

  scaffold4|siz     499675 TCATGCACATACC-TGTATGTGGAGGATTGTGCAAATTAGTCATCCAATA 499723
                                i    i  -      ii        i   v    i   v v    
  rnd-4_family-        193 TCATGTACATGCCCTGTATGCAGAGGATTGCGCATATTAATCAACAAATA 242

  scaffold4|siz     499724 ACT--GAGTCGATATGTTATATACATCACAGTGACATAAACATACCTT-G 499770
                              -- i  - vi      i        v vi                - 
  rnd-4_family-        243 ACTTCGGGT-GTCATGTTACATACATCAAACCGACATAAACATACCTTCG 291

  scaffold4|siz     499771 TGGTGTAATTTCAAATTAGGGG-TTGGGATAGATTGACACCTTCAGTAAT 499819
                           v i            ? i    -v     v    i     vi        
  rnd-4_family-        292 GGATGTAATTTCAAANTGGGGGAGTGGGAAAGATCGACACACTCAGTAAT 341

  scaffold4|siz     499820 GGTTTGTGTTATATATATCAAAACGTCATGAACATACATTCATGTTTTTG 499869
                            vi ii                v  v           v        v   
  rnd-4_family-        342 GTCTCATGTTATATATATCAAATCGACATGAACATACCTTCATGTTATTG 391

  scaffold4|siz     499870 TGGCATAATGCAGAGAAAGGTAGACAAAGATTGAC 499904
                            i     v  v  v -  vi               
  rnd-4_family-        392 TAGCATATTGGAGCG-AACATAGACAAAGATTGAC 425

Matrix = 20p43g.matrix
Kimura (with divCpGMod) = 20.10
Transitions / transversions = 0.67 (24/36)
Gap_init rate = 0.02 (8 / 328), avg. gap size = 1.12 (9 / 8)


616 25.24 9.78 5.93 scaffold4|size935939 499951 500308 (428958) scaffold5|size2025720_(dbseq-nr_679)_[1273151,1286701]#LTR/Gypsy 3156 3526 (10025) m_b696s001i57 148551

  scaffold4|siz     499951 ACCACATCTGAAGTTGGAAACGTCAACGGACC--CTCCTGTTTGGCGCCA 499998
                                   i  iv vi i v v   i  v   --     vii  v v   
  scaffold5|siz       3156 ACCACATCCGAGCTGAGGATCCTCAGCGCACCGCCTCCTCCCTGCCCCCA 3205

  scaffold4|siz     499999 ACCATCTCGTTGCGCACCATGCACCAAATTTTCATAGGAGCTAACCATAT 500048
                           - ii    v ii  v       v      i     v       i      
  scaffold5|siz       3206 -CTGTCTCCTCACGAACCATGCTCCAAATCTTCATTGGAGCTAGCCATAT 3254

  scaffold4|siz     500049 CTTATCCACCGCTAACTCGGTC-AATCTTTTCTTGAACACTTCCGTCACG 500097
                              v  i  v  i     v   -  v vv         vi   i  i v 
  scaffold5|siz       3255 CTTCTCTACAGCCAACTCCGTCAAAGCGATTCTTGAACCTTTCTGTTAAG 3304

  scaffold4|siz     500098 TCTTACAGGTTTGCTCCTTCGCGTTTTTTGTCGGG--------TGATA-A 500138
                             ivv  ---  v   --------- i     v  --------     - 
  scaffold5|siz       3305 TCCGTCA---TTTCTC---------TCTTGTCTGGAGCGTCACTGATAGA 3342

  scaffold4|siz     500139 TTGGCTTG--GTC----CTATTCTTCATTTTGCATAATTATGTGTGATCT 500182
                             vv i  --  i----      --      ---  v  v  ii - i  
  scaffold5|siz       3343 TTTCCCTGTTGTTGCGGCTATTC--CATTTT---TACTTCTGCAT-ACCT 3386

  scaffold4|siz     500183 CCGACCAATATCCAATCA---TCTATTCCGGGTTTCCCT---GGTATTTC 500226
                            v  vii iv   iv   ---  i    i- ii i    ---  ivi i 
  scaffold5|siz       3387 CGGAATGACTTCCGCTCAGAGTCCATTCT-GACTCCCCTGTAGGCCCTCC 3435

  scaffold4|siz     500227 C-----TG-CAACTTTAATTTAGTCTCACTCCAAATGTACGGTATGACTT 500270
                            -----  -        ii  v   v  - ii         i        
  scaffold5|siz       3436 CACCAATGTCAACTTTAGCTTCGTCGCA-TTTAAATGTACGATATGACTT 3484

  scaffold4|siz     500271 ACACCTGTAA-GATATGTA----TCCTGCTGTATGGATGCCTT 500308
                           i         -i i    v----     v   - v i  i   
  scaffold5|siz       3485 GCACCTGTAATAACATGTCATTTTCCTGATGT-TCGGTGTCTT 3526

Matrix = 20p43g.matrix
Kimura (with divCpGMod) = 30.05
Transitions / transversions = 1.24 (47/38)
Gap_init rate = 0.10 (34 / 357), avg. gap size = 1.68 (57 / 34)


2979 13.43 4.30 1.14 scaffold4|size935939 500324 500835 (428431) scaffold133|size826974_(dbseq-nr_519)_[800995,807399]#LTR/Gypsy 5704 6231 (174) m_b696s001i58 148552

  scaffold4|siz     500324 CCAA-TAATTTGCGAGAATTCTCGATCGCAAAAT---------------G 500357
                               -     i           i    i i    --------------- 
  scaffold133|s       5704 CCAACTAATTCGCGAGAATTCTTGATCACGAAATTAATCCGACTCGTAGG 5753

  scaffold4|siz     500358 ATTCCCCGATTGCCGAAGTCGATTGCTTGAAGTTTATCGCT-ATCTCACT 500406
                            i        i  i         i   i             - v   i  
  scaffold133|s       5754 ACTCCCCGATCGCTGAAGTCGATCGCTCGAAGTTTATCGCTTAACTCGCT 5803

  scaffold4|siz     500407 AATTGCGGCAGAATTTTTGGAGAGCTCGTCGATCGGGAACCCGAAGAAGT 500456
                           i  i    v                          v   v      iii 
  scaffold133|s       5804 GATCGCGGGAGAATTTTTGGAGAGCTCGTCGATCGCGAAACCGAAGGGAT 5853

  scaffold4|siz     500457 TCGTTGAACGCATAGCTGATTTTGGAGAGATTGTCAATCGCGCAAAAAAA 500506
                               i      i                   i   i              
  scaffold133|s       5854 TCGTCGAACGCGTAGCTGATTTTGGAGAGATCGTCGATCGCGCAAAAAAA 5903

  scaffold4|siz     500507 CC-TATCGCTGACATGAAAAAGTTACAATTGCTGCTCGCGATCAAGAAAT 500555
                           v -          ii          v      i            i    
  scaffold133|s       5904 ACGTATCGCTGACGCGAAAAAGTTAAAATTGCCGCTCGCGATCAAAAAAT 5953

  scaffold4|siz     500556 ATTTAATGTACCTCGTGTCGCAAGGGTTGGATGTCGTTTGCTTCAGTGTG 500605
                            v   vi             v i               v v   i   i 
  scaffold133|s       5954 AATTATCGTACCTCGTGTCGGAGGGGTTGGATGTCGTTGGATTCGGTGCG 6003

  scaffold4|siz     500606 CGAAGGTCGCACCATGGCTATCTTGAGATAGTGACCTGAGCCATATCATC 500655
                                         i        vv                 ivv  i  
  scaffold133|s       6004 CGAAGGTCGCACCACGGCTATCTGCAGATAGTGACCTGAGCCGATTCGTC 6053

  scaffold4|siz     500656 GCAAAATAAATATCACGCAAAAATTAAAGGTAGTTTTGACCGGGGTCGAA 500705
                            i   --           i       v         i   v  v      
  scaffold133|s       6054 GTAAA--AAATATCACGCGAAAATTATAGGTAGTTTCGACAGGTGTCGAA 6101

  scaffold4|siz     500706 G-TTTCAATTTTATGAGCT-TAATTTGCTCTAATTGTGAGGATGGAAGGG 500753
                            -   v v           -  v    iv  -               i  
  scaffold133|s       6102 GATTTGATTTTTATGAGCTATATTTTGTGCT-ATTGTGAGGATGGAAAGG 6150

  scaffold4|siz     500754 CAGTGGAGCTGCTCTTCCAATCCAAACGATGCAAATGAA-ATGTGTTTAG 500802
                                  v    v -    i              vi   -  -   v   
  scaffold133|s       6151 CAGTGGACCTGCAC-TCCAGTCCAAACGATGCAACCGAACAT-TGTGTAG 6198

  scaffold4|siz     500803 A-TTCTACCCACATTTGGTATGTATTTAGCCTTC 500835
                            -      v  -  v        v v  v     
  scaffold133|s       6199 ACTTCTACACA-ATATGGTATGTCTATACCCTTC 6231

Matrix = 20p43g.matrix
Kimura (with divCpGMod) = 9.98
Transitions / transversions = 1.19 (37/31)
Gap_init rate = 0.03 (14 / 511), avg. gap size = 2.00 (28 / 14)


2934 15.56 3.80 9.29 scaffold4|size935939 500324 501060 (428206) C scaffold57|size959080_(dbseq-nr_623)_[193678,200055]#LTR/Gypsy (5678) 700 1 m_b696s001i59 148553

  scaffold4|siz     500324 CCAA--TAATTTGCGAGAATTCTCGATCGCAAAAT--------------- 500356
                               --  v  i                i i    ---------------
C scaffold57|si        700 CCAAGGTATTTCGCGAGAATTCTCGATCACGAAATTAATCCGACTCGTAG 651

  scaffold4|siz     500357 GATTCCCCGATTGCCGAAGTCGATTGCTTGAAGTTTATCGCT-AT-CTCA 500404
                             v        i  v         i   i             -  -   i
C scaffold57|si        650 GAATCCCCGATCGCAGAAGTCGATCGCTCGAAGTTTATCGCTGATGCTCG 601

  scaffold4|siz     500405 CTAATTGCGGCAGAAT-TTTTGGAGAGCTCGTCGATCGGGAACCCGAAGA 500453
                             i  i    --  v -               v     v   v   v  i
C scaffold57|si        600 CTGATCGCGG--GATTATTTTGGAGAGCTCGTAGATCGCGAAACCGTAGG 553

  scaffold4|siz     500454 AGTTCGTTGAACGCATAGCTGATTTTGGAGAGATTGTCAATCGCGCAAAA 500503
                            i     i  v   i             iv i  i   i    i      
C scaffold57|si        552 AATTCGTCGATCGCGTAGCTGATTTTGGGTAAATCGTCGATCGTGCAAAA 503

  scaffold4|siz     500504 AAACCTATCGCTGACATGAAAAAGTTACAATTGCTGCTCGCGATCAAGAA 500553
                               v        iiii     -    v      i         v  i  
C scaffold57|si        502 AAACGTATCGCTGGTGCGAAAA-GTTAAAATTGCCGCTCGCGATAAAAAA 454

  scaffold4|siz     500554 ATATTTAATGTACCTCGTGTCGCAAGGGTTGGATGTCGTTTGCTTCAGTG 500603
                             vv   ii             v    v          v v     i   
C scaffold57|si        453 ATTGTTAGCGTACCTCGTGTCGGAAGGTTTGGATGTCGATGGCTTCGGTG 404

  scaffold4|siz     500604 TGCGAAGGTCGCACCATGGCTATCTTGAGATAGTGACCTGAGC-CATATC 500652
                           i               i  i     vv                -v v   
C scaffold57|si        403 CGCGAAGGTCGCACCACGGTTATCTATAGATAGTGACCTGAGCGAAAATC 354

  scaffold4|siz     500653 ATCGCAAAATAAATATCACGCAAAAATTAAAGGTAGTTTTGACCGGGGTC 500702
                           i   i   --           i       v         i   v  v   
C scaffold57|si        353 GTCGTAAA--AAATATCACGCGAAAATTATAGGTAGTTTCGACAGGTGTC 306

  scaffold4|siz     500703 GAAGTTTCAATTTTATGAGCT-TAATTTGCTCTAATTGTGAGGATGGAAG 500751
                               vv ii            -  v    iv  -               i
C scaffold57|si        305 GAAGAATTGATTTTATGAGCTATATTTTGTGCT-ATTGTGAGGATGGAAA 257

  scaffold4|siz     500752 GGCAGTGGAGCTGCTCTTCCAATCCAAACGATGCAAATGA-AATGTGTTT 500800
                                    i    -v                     i  -v   -  v 
C scaffold57|si        256 GGCAGTGGAACTGC-ATTCCAATCCAAACGATGCAAACGATCATG-GTGT 209

  scaffold4|siz     500801 AGA-TTCTACCCACATTTGGTATGTATTTAGCCTTCCCAATTGA-AGTGG 500848
                             i-      v  -  v        viv  v     -----   -  vv 
C scaffold57|si        208 AGGTTTCTACACA-ATATGGTATGTTCATACCCTTC-----TGATAGATG 165

  scaffold4|siz     500849 CTATGGACTCTGGTGTTCCAGAGCCCATAGGGCAGTGGACTCCTGTGGTG 500898
                             - i  -   -- ii     ------------    vv   i   -v  
C scaffold57|si        164 CT-TAGA-TCT--TACTCCAG------------AGTGTTCTCTTGT-TTG 132

  scaffold4|siz     500899 GGGAGTCCTATCCTTTTGGACCAGGGCAGTGGACTCCAATGTTGGGGAGT 500948
                              ----------  i  i  ------------i   -            
C scaffold57|si        131 GGG----------TTCTGAAC------------TTCC-ATGTTGGGGAGT 105

  scaffold4|siz     500949 CCTTGCCTTTTGGATCAGGGGCAGTGGACT-TCCCACCTGGGGAGTCCTG 500997
                             v    ------ii i  i --       -   i  i    --      
C scaffold57|si        104 CCATGCC------GCCGGGAG--GTGGACTCTCCTACTTGGG--GTCCTG 65

  scaffold4|siz     500998 AGAATGCTCCT-TTTGTATTTTGTACCA-ATGGTACAAAAATGGGCTGAT 501045
                                      -   ivi         v- v           -       
C scaffold57|si         64 AGAATGCTCCTATTTAGGTTTTGTACCCTAGGGTACAAAAAT-GGCTGAT 16

  scaffold4|siz     501046 TCTTGGCCTATGTCA 501060
                                          
C scaffold57|si         15 TCTTGGCCTATGTCA 1

Matrix = 20p43g.matrix
Kimura (with divCpGMod) = 13.57
Transitions / transversions = 1.21 (57/47)
Gap_init rate = 0.11 (78 / 736), avg. gap size = 1.19 (93 / 78)


3800 7.75 0.99 0.00 scaffold4|size935939 501060 501562 (427704) C scaffold52|size687078_(dbseq-nr_635)_[61213,67634]#LTR/Gypsy (3306) 3116 2609 m_b696s001i60 148554

  scaffold4|siz     501060 AAATAGCTTCTCAAATTCTTGTAGGAGCTCCAGGAACTTTGTTTGTTCTG 501109
                                   i                        v     v          
C scaffold52|si       3116 AAATAGCTCCTCAAATTCTTGTAGGAGCTCCAGTAACTTAGTTTGTTCTG 3067

  scaffold4|siz     501110 GGATATTTAGGTGTGTGCAGTTGTCTTTGACAATTGCCCTGAGATCTGCT 501159
                              i i                   i                    i   
C scaffold52|si       3066 GGACACTTAGGTGTGTGCAGTTGTCCTTGACAATTGCCCTGAGATCCGCT 3017

  scaffold4|siz     501160 TTTTCATATTTAGCATCTG--ATGTGAATGAGGCGTTTTGTTGCCTAGAG 501207
                                         i   i--     v                   v   
C scaffold52|si       3016 TTTTCATATTTAGCGTCTAGTATGTGTATGAGGCGTTTTGTTGCCTCGAG 2967

  scaffold4|siz     501208 CGTACTCTGGGATTCTTTGGACATGTCTTGGTAGGTGCTATTATTCATCC 501257
                                 i    i          i           i             vv
C scaffold52|si       2966 CGTACTTTGGGGTTCTTTGGACGTGTCTTGGTAGATGCTATTATTCATAG 2917

  scaffold4|siz     501258 TCCAAGCCCGTTCAACTGTTGCTCTTGTTTTTAGTTTGTTGATGTCTC-- 501305
                                        v     i             i   i          --
C scaffold52|si       2916 TCCAAGCCCGTTCTACTGTCGCTCTTGTTTTTAATTTATTGATGTCTCTC 2867

  scaffold4|siz     501306 ATTGGCAGTGAGATGTCATCTAATGTGATTTCTTTTGTCCAAAAGTCTAG 501355
                                                 v                 i         
C scaffold52|si       2866 ATTGGCAGTGAGATGTCATCTACTGTGATTTCTTTTGTCCGAAAGTCTAG 2817

  scaffold4|siz     501356 GACAATTCCTAACTCTTTCAAGGAATTACTACCAAGAATT-TGTCAAACC 501404
                                                  v               v-v        
C scaffold52|si       2816 GACAATTCCTAACTCTTTCAAGGTATTACTACCAAGAATGAGGTCAAACC 2767

  scaffold4|siz     501405 ATGGTTTAGTCATGCTATCCTCTTTGTATTCCACAACATCTTGATGTAGA 501454
                           v      i                                vv v      
C scaffold52|si       2766 CTGGTTTGGTCATGCTATCCTCTTTGTATTCCACAACATCAGGTTGTAGA 2717

  scaffold4|siz     501455 AAATACTCCTTGCTATTGGAGAACTCAAAGAATTTAACTCTAATCTTTCC 501504
                                          i     v i                 i        
C scaffold52|si       2716 AAATACTCCTTGCTACTGGAGTATTCAAAGAATTTAACTCTGATCTTTCC 2667

  scaffold4|siz     501505 CCATCCAGTTGCCTGGAAGCTCCCATTTGATGTATGCCAAGACTTTGGCA 501554
                             v        i                  i                   
C scaffold52|si       2666 CCTTCCAGTTGTCTGGAAGCTCCCATTTGACGTATGCCAAGACTTTGGCA 2617

  scaffold4|siz     501555 CTTGCCTA 501562
                            i      
C scaffold52|si       2616 CCTGCCTA 2609

Matrix = 20p43g.matrix
Kimura (with divCpGMod) = 7.01
Transitions / transversions = 1.29 (22/17)
Gap_init rate = 0.01 (3 / 502), avg. gap size = 1.67 (5 / 3)


307 21.03 9.15 9.87 scaffold4|size935939 501563 501715 (427551) genome_4_4690#DNA 1 152 (268) m_b696s001i61 148555

  scaffold4|siz     501563 CCGAATTTCTTGGATGACAAGTCCC-AAAAATGTGAAAAGATACGTATCA 501611
                              v  v   iv         v   -        v         i  -- 
  genome_4_4690          1 CCGTATATCTCTGATGACAAGACCCTAAAAATGTCAAAAGATACATA--A 48

  scaffold4|siz     501612 GTATGAA--CTA-AA---------AGTTAGTGCCTGTTACATGTA-AAAA 501648
                           iv  i  --   -  ---------        viiv v   i v -    
  genome_4_4690         49 AAATAAATCCTATAATCCGTCGTTAGTTAGTGGTCCTAACACGGAGAAAA 98

  scaffold4|siz     501649 ATTATTGGTATCCACTTCTAGTTACTGTATAGCCCTGAATTGTACTGTAG 501698
                            v  v        i i-   v    -------- ii ----         
  genome_4_4690         99 AATAATGGTATCCGCC-CTATTTAC--------CTCG----GTACTGTAG 135

  scaffold4|siz     501699 AGCAAACAGTTTTTTTC 501715
                               ii v i     i 
  genome_4_4690        136 AGCAGGCTGCTTTTTCC 152

Matrix = 20p43g.matrix
Kimura (with divCpGMod) = 22.07
Transitions / transversions = 1.07 (15/14)
Gap_init rate = 0.13 (20 / 152), avg. gap size = 1.45 (29 / 20)


1961 13.25 3.28 0.87 scaffold4|size935939 501589 501923 (427343) C genome_7_200430-9]5#Unspecified (15) 361 19 m_b696s001i62 148556

  scaffold4|siz     501589 AAAATGTGAAAAGATACGTATCAGTATGAACTAAAAGTTAGTGCCTGTTA 501638
                                  v         i   vvv v      i                 
C genome_7_2004        361 AAAATGTTAAAAGATACATATGTCTCTGAACTGAAAGTTAGTGCCTGTTA 312

  scaffold4|siz     501639 CATGTAAAAAATTATTGGTATCCACTTCTAGTTACT---GTA-------- 501677
                                                     i   v    i---   --------
C genome_7_2004        311 CATGTAAAAAATTATTGGTATCCACTCCTATTTACCAAAGTACTCATTTG 262

  scaffold4|siz     501678 TAGCCCTGAATTGTACTGTAGAGCAAACAGTTTTTTTCGTGGCAGTGCTA 501727
                             -  vv                v  v   -       i  v     i  
C genome_7_2004        261 TA-CCGGGAATTGTACTGTAGAGGAATCAG-TTTTTTCATGTCAGTGTTA 214

  scaffold4|siz     501728 GCGCATTTCATTTGTGGTGAGTTTTGATGTAAATTGATACAACTCGTGAA 501777
                            i                v              v   i i          
C genome_7_2004        213 GTGCATTTCATTTGTGGTCAGTTTTGATGTAAAATGACATAACTCGTGAA 164

  scaffold4|siz     501778 CGGGGTGGAGTTACACAGAACAATACATATTGCCGTGATAGAGATGAATA 501827
                            v  iv        i i  i            v      iv         
C genome_7_2004        163 CCGGAAGGAGTTACGCGGAGCAATACATATTGGCGTGATGTAGATGAATA 114

  scaffold4|siz     501828 AGGCTATCACTTTGTTATGACCAATGTCTCTTTGGCATGGGTTAAGTGCA 501877
                                          v    ii i  v     vi     i        ii
C genome_7_2004        113 AGGCTATCACTTTGTAATGATTAGTGGCTCTTAAGCATGAGTTAAGTGTG 64

  scaffold4|siz     501878 TGAAAATGACATTTTTTTGTAACGGTCCGAGTCTTGTCCTTATAAT 501923
                                      -      i        v        v         
C genome_7_2004         63 TGAAAATGACA-TTTTTTATAACGGTCGGAGTCTTGACCTTATAAT 19

Matrix = 20p43g.matrix
Kimura (with divCpGMod) = 13.96
Transitions / transversions = 1.00 (22/22)
Gap_init rate = 0.01 (5 / 334), avg. gap size = 2.80 (14 / 5)


13902 15.82 1.96 0.82 scaffold4|size935939 501953 504253 (425013) C scaffold52|size687078_(dbseq-nr_635)_[61213,67634]#LTR/Gypsy (3812) 2610 284 m_b696s001i63 148557

  scaffold4|siz     501953 TAGTCAGGTATGGAAAGGGTTTGTCTTTTCCTTTTGGTAGGAAATTAAAG 502002
                                     v                                 v   i 
C scaffold52|si       2610 TAGTCAGGTAGGGAAAGGGTTTGTCTTTTCCTTTTGGTAGGAAAATAAGG 2561

  scaffold4|siz     502003 TCTCCGTCAGACTCTGAGTCCAGTAGGACTTTGATTTTGTTACTGGGGCG 502052
                                i      i v                                   
C scaffold52|si       2560 TCTCCATCAGACCCAGAGTCCAGTAGGACTTTGATTTTGTTACTGGGGCG 2511

  scaffold4|siz     502053 ACTCCTCAGAGGTTGTTTGTGTGCTCTGGATGATTGACTTTCAGTTGCTG 502102
                                               i         v  i           i    
C scaffold52|si       2510 ACTCCTCAGAGGTTGTTTGTATGCTCTGGAGGACTGACTTTCAGTCGCTG 2461

  scaffold4|siz     502103 GTTCCATTATGGCTACTAGTGCCGTAACACCGAAGCGATCCTCGGTGTAG 502152
                                  v       i                 i   i    i     i 
C scaffold52|si       2460 GTTCCATGATGGCTATTAGTGCCGTAACACCGAGGCGGTCCTTGGTGTGG 2411

  scaffold4|siz     502153 GATGCAACCCCTTATTTTGGTTGACTGAGGCTGTAGTTTACACTGGGCGT 502202
                                    i   ii        vi    i  i i    i       v  
C scaffold52|si       2410 GATGCAACCTCTTGCTTTGGTTGCTTGAGACTATGGTTTGCACTGGGAGT 2361

  scaffold4|siz     502203 ATTAGTACTGTCCTCAGTGGCCTCTGCTTTTTTACTGAGACTGTATTTGT 502252
                           v   i    i           i i  i   vi      v i   v     
C scaffold52|si       2360 CTTAATACTATCCTCAGTGGCTTTTGTTTTACTACTGACATTGTTTTTGT 2311

  scaffold4|siz     502253 CGTAAGGTTTTTTAAAGTCTTTGATGTCATTGTCTCAAAATTGTCTCGA- 502301
                                 i      i  i v     v   i v     v            -
C scaffold52|si       2310 CGTAAGATTTTTTGAAATATTTGAGGTCGTAGTCTCTAAATTGTCTCGAA 2261

  scaffold4|siz     502302 TTTTTAAATCAGATTTTGTTTTTTTTGGAACAAGATTGTTT-GACATCTT 502350
                                  v     i   -   v               v   -   i    
C scaffold52|si       2260 TTTTTAATTCAGACTTT-TTTGTTTTGGAACAAGATTTTTTTGACGTCTT 2212

  scaffold4|siz     502351 CTCTTTTCTGACGGTCAATTTATTTTATTTATTTTTTATTTTTACTAGTC 502400
                                 vv    i   i     --------        i     i    i
C scaffold52|si       2211 CTCTTTGGTGACAGTCGATTTA--------ATTTTTTACTTTTATTAGTT 2170

  scaffold4|siz     502401 TGGGTAGCTTTACTCTGACTGGGGTTAGTATAACTTTCAATTGCAGTGTT 502450
                              i           v        v          v           i  
C scaffold52|si       2169 TGGATAGCTTTACTCGGACTGGGGGTAGTATAACTGTCAATTGCAGTATT 2120

  scaffold4|siz     502451 TATTTTACGTTTCTTACAAGTATTTAATTCCCCAGTGCTATCCGACCCGC 502500
                             v                    v                          
C scaffold52|si       2119 TAGTTTACGTTTCTTACAAGTATGTAATTCCCCAGTGCTATCCGACCCGC 2070

  scaffold4|siz     502501 GCCTTCACAAACTTTTGTCGGAGTTGCTGTCTCCTTCTGAGTCATTGGCA 502550
                                  vi      i        i      v i   i            
C scaffold52|si       2069 GCCTTCAAGAACTTTCGTCGGAGTCGCTGTCACTTTCCGAGTCATTGGCA 2020

  scaffold4|siz     502551 CGACATTTCTTGCGCTTGCTAGACTTCTTACGGAGTGCTTTCTTCAACTC 502600
                             i i              i         i  v                 
C scaffold52|si       2019 CGGCGTTTCTTGCGCTTGCCAGACTTCTTGCGTAGTGCTTTCTTCAACTC 1970

  scaffold4|siz     502601 GGCCCAGACTATCTGGGCGAAGTTTGCACCCTCTGGTTTCCTTTCTTTAG 502650
                           v    i            i     i           i           v 
C scaffold52|si       1969 CGCCCGGACTATCTGGGCAAAGTTCGCACCCTCTGGCTTCCTTTCTTTTG 1920

  scaffold4|siz     502651 AGT-GGGGCTTACCTGTGCCCCTGTTCTTTTTGATTGGAAAACCTCCTTT 502699
                            i -            i     -i     i     i   iv   vi    
C scaffold52|si       1919 AATTGGGGCTTACCTGCGCCCC-ATTCTTCTTGATCGGAGTACCGTCTTT 1871

  scaffold4|siz     502700 GCTATAATGGCGGCAGTCACGCGTGTTGTGACTTTTGTGCGGCCCTCCAT 502749
                            i     i             v                       i    
C scaffold52|si       1870 GTTATAACGGCGGCAGTCACGGGTGTTGTGACTTTTGTGCGGCCCCCCAT 1821

  scaffold4|siz     502750 GTTTCTTGCATAGCACACAGTGCTTCTTGGTCCAGCCCACCTTTTTGGGC 502799
                            i                       v ii              i      
C scaffold52|si       1820 GCTTCTTGCATAGCACACAGTGCTTGTCAGTCCAGCCCACCTTCTTGGGC 1771

  scaffold4|siz     502800 TTCTTGGGGATGCAAGAGTCCATCAACTCCATCTTGCACTTTTGGTCAGC 502849
                                        i      v   i       i    i      i     
C scaffold52|si       1770 TTCTTGGGGATGCGAGAGTCAATCGACTCCATTTTGCGCTTTTGATCAGC 1721

  scaffold4|siz     502850 CCCTCTTTCTTTGATCATGCTGGAGGGCTTCGTATCAAGTTCTGCATTGT 502899
                              ii  v     i          i       i   i     i     i 
C scaffold52|si       1720 CCCCTTTGCTTTGGTCATGCTGGAAGGCTTCGCATCGAGTTCCGCATTAT 1671

  scaffold4|siz     502900 TCTCGATATTCTCTAGGACCAAGAGAAGGGTCCTAGTACTGACTGGAGTG 502949
                                  i                      i      i     i      
C scaffold52|si       1670 TCTCGATGTTCTCTAGGACCAAGAGAAGGGCCCTAGTGCTGACCGGAGTG 1621

  scaffold4|siz     502950 GTATTCGCTGTCAGATTGCACTGGGTCTGCCACTTGGCCGGACATATGCA 502999
                                 viv    ii   i i i                     i    i
C scaffold52|si       1620 GTATTCTTGGTCAAGTTGTATTAGGTCTGCCACTTGGCCGGACACATGCG 1571

  scaffold4|siz     503000 CAACAAGTGAGTCGTGAGGTCAGTGTCGTCCAAGGGCAATACCTTCTTAG 503049
                           i             ii      i    i                    i 
C scaffold52|si       1570 TAACAAGTGAGTCGCAAGGTCAATGTCATCCAAGGGCAATACCTTCTTGG 1521

  scaffold4|siz     503050 TGGGCTGGTTAGCCTTCGGACTGTAATACAGGCAGGGCAATGTCTCGAGG 503099
                            i v   i        i  i     ii        i          i   
C scaffold52|si       1520 TAGCCTGATTAGCCTTTGGGCTGTAGCACAGGCAGAGCAATGTCTCAAGG 1471

  scaffold4|siz     503100 TAGCTGTTGAGCTGTTCCGCTTGGACAAAAAACTGGCGTATAGAGACACT 503149
                                            ii  ii   i        i     v     v  
C scaffold52|si       1470 TAGCTGTTGAGCTGTTCTACTCAGACGAAAAACTGACGTATCGAGACCCT 1421

  scaffold4|siz     503150 GTTGAGCTTCTTCAATGTGTTGGTGATGTAGTACTTGAGGGCTTCGCCCA 503199
                               i                v     i              i  i   i
C scaffold52|si       1420 GTTGGGCTTCTTCAATGTGTTCGTGATATAGTACTTGAGGGCCTCACCCG 1371

  scaffold4|siz     503200 TGTCATGACGGAACACCTGAAGCAGATGGAACGTGACTCACTAGTGAAAC 503249
                                              v i   i      i    v    vi  i   
C scaffold52|si       1370 TGTCATGACGGAACACCTGTAACAGGTGGAACATGACGCACTCATGGAAC 1321

  scaffold4|siz     503250 GAGTCCCAAGTCTTAGTGGGAGTCTCCATGTGTGTGACCCCTTTGATGTC 503299
                                         v            i    i vv  i  i        
C scaffold52|si       1320 GAGTCCCAAGTCTTCGTGGGAGTCTCCGTGTGCGGTACTCCCTTGATGTC 1271

  scaffold4|siz     503300 TTCCCAAGGAGCCTGAGTCACTTGGGTCTTGATAATCTTTTCCCAAGGCT 503349
                                       vi            i   i  i           v    
C scaffold52|si       1270 TTCCCAAGGAGCACGAGTCACTTGGGCCTTAATGATCTTTTCCCACGGCT 1221

  scaffold4|siz     503350 GTCGGGCCTCATCGGAGAGGAGGTTTTCATACAGCTCAAAGGACTTC--- 503396
                            vi       i               i          i    i    ---
C scaffold52|si       1220 GATGGGCCTCGTCGGAGAGGAGGTTTCCATACAGCTCGAAGGGCTTCGCT 1171

  scaffold4|siz     503397 -------TTGTGACAGCAAGCTTTGTGGCCTCTAAGGCCTTCACAGCCTT 503439
                           -------       i          i   i    ii     i vi     
C scaffold52|si       1170 CCTGCCATTGTGACGGCAAGCTTTGCGGCTTCTAGAGCCTTTAGGGCCTT 1121

  scaffold4|siz     503440 TTCGTGTGGGGCCTTTGCGTCAGCTAGGGCAGACGTTACCGCCTCAGGAG 503489
                           v    ivvi      v  v             i  v   v    ii vi 
C scaffold52|si       1120 GTCGTAATAGGCCTTAGCTTCAGCTAGGGCAGGCGGTACAGCCTTGGCGG 1071

  scaffold4|siz     503490 TGGTACATGGTCTGTATATCCTTCATTGCCCTTTTTTTTCTTCTCGGAGT 503539
                            v    -i  v - i  v iv  i         i  i vi  i  i vi 
C scaffold52|si       1070 TCGTAC-CGGGC-GCATCTTGTTTATTGCCCTTCTTCTATTTTTCAGCAT 1023

  scaffold4|siz     503540 TGTGCA--GTCTGCGTACTCCCCCTTTGCGATCTCAGCGTTGAGTTTAGC 503587
                             i i --   -i i      iv   v  v vi     v    vi  i  
C scaffold52|si       1022 TGCGTACCGTC-ACATACTCCTGCTTGGCTAGTTCAGCCTTGATCTTGGC 974

  scaffold4|siz     503588 TGTTTCAACAGCCCTCTCTGCCTTGGCAAAGCTCATGTCAAGCCCCATTT 503637
                                        i    v  iviv  i   ii i            vi 
C scaffold52|si        973 TGTTTCAACAGCCTTCTCGGCTGCCGCGAAGTCCGTGTCAAGCCCCAGCT 924

  scaffold4|siz     503638 GCTTGCACATGTGAATTGCAGAGCGCACATGCACTAGAAACTGCTCAGGA 503687
                                   iii     i  i     i       v            i   
C scaffold52|si        923 GCTTGCACGCATGAATCGCGGAGCGTACATGCAGTAGAAACTGCTCGGGA 874

  scaffold4|siz     503688 GTCCCAGACGCTCATACTTCCACCTTTAACT--------------GGAAG 503723
                                i   i i      v            --------------     
C scaffold52|si        873 GTCCCGGACACCCATACTGCCACCTTTAACTCATTCCCCGTGTTGGGAAG 824

  scaffold4|siz     503724 AGTCAACTTGAAGCAGGTGGTCTTTTTATTCTTCTTGAGGGCATC----- 503768
                                        i             iv      i         -----
C scaffold52|si        823 AGTCAACTTGAAGTAGGTGGTCTTTTTGGTCTTCTCGAGGGCATCCTGCA 774

  scaffold4|siz     503769 ---------GCTCATGTATGTAGCGTACAGGAGAATTCTTTCCTCCAATG 503809
                           ---------    vv v           i  i i            i   
C scaffold52|si        773 CAGGATCCTGCTCCGGAATGTAGCGTACGGGGGGATTCTTTCCTCCGATG 724

  scaffold4|siz     503810 CCACATTTGCACTCAATCCACTTGAGCCCTTGGGGAAATGCCTTCACAGA 503859
                               i  i                       v         i     i  
C scaffold52|si        723 CCACGTTCGCACTCAATCCACTTGAGCCCTTCGGGAAATGCTTTCACGGA 674

  scaffold4|siz     503860 GGACATGGCTTGTAGCTTCTATCCTAGACTAGTGCCCATAAAAACTTTCT 503909
                                     i         v            v  i v     v     
C scaffold52|si        673 GGACATGGCTCGTAGCTTCTCTCCTAGACTAGTCCCTAAAAAAAGTTTCT 624

  scaffold4|siz     503910 TGTAGGAACTTCTTGGAGGGCTAAGGAAAACATTGTTCGCACGGTGGTGT 503959
                               i     i        v  i     i vi ii     i        i
C scaffold52|si        623 TGTAAGAACTCCTTGGAGGCCTGAGGAAGAAGTCATTCGCGCGGTGGTGC 574

  scaffold4|siz     503960 GCGATGAACGTACTACCCTGTGTGGTAGAAATTTGTTTTCCTCGACCATC 504009
                                       v   i   i   i ii           i       ii 
C scaffold52|si        573 GCGATGAACGTAGTACTCTGCGTGATGAAAATTTGTTTTTCTCGACCGCC 524

  scaffold4|siz     504010 TGTGGGTCGTTGGGAGAATCATCTT-GCATGGTGGTGCATTGAACTTACT 504058
                                     i      ii v  v - ii    i    iv         i
C scaffold52|si        523 TGTGGGTCGTCGGGAGAGCCTTCGTAGTGTGGTAGTGCGATGAACTTACC 474

  scaffold4|siz     504059 GAGTTTGGCTGGAGTATTGTACAATAGTGACCTCGGCCAGAATCAGTCGA 504108
                               vi   -----   i    i          vi   i   vi  vi  
C scaffold52|si        473 GAGTGCGGC-----TATCGTACGATAGTGACCTAAGCCGGAAGTAGGTGA 429

  scaffold4|siz     504109 AAATTAGTTGGAGATAAAGAAGTAGAAAAAGGGTATTCCAGCTGATTGGA 504158
                             vv     vv      i           ii          i        
C scaffold52|si        428 AACGTAGTTCTAGATAAGGAAGTAGAAAAGAGGTATTCCAGTTGATTGGA 379

  scaffold4|siz     504159 GATTATTTTTCTGAGCTATTGAAAT-GATCAAAAAGAGGAATGCACAATG 504207
                           i         v i       v  v - i v i  v     v  i v v i
C scaffold52|si        378 AATTATTTTTATAAGCTATTTAATTGGGTGAGAATGAGGACTGTAAACTA 329

  scaffold4|siz     504208 GTGGTCCTCTCGAGTCTATCATGTAGTTTTCATGTATATCTCGATT 504253
                           vii      vi vv i  v    v i        -i  vv      
C scaffold52|si        328 TCAGTCCTCATGCTTTTAACATGAAATTTTCATG-GTAAATCGATT 284

Matrix = 20p43g.matrix
Kimura (with divCpGMod) = 15.14
Transitions / transversions = 2.09 (244/117)
Gap_init rate = 0.01 (30 / 2300), avg. gap size = 2.13 (64 / 30)

2514 21.30 3.92 2.58 scaffold4|size935939 503733 504344 (424922) C scaffold170|size558746_(dbseq-nr_246)_[277812,288266]#LTR/Gypsy (9591) 864 245 m_b696s001i64 148557

  scaffold4|siz     503733 GAAGCAGGTGGTCTTTTTATTCTTCTTGAGGGCATC-------------- 503768
                              ii             i i    vii        --------------
C scaffold170|s        864 GAAATAGGTGGTCTTTTTGTCCTTCGCAAGGGCATCCTGCGCTGGATCCT 815

  scaffold4|siz     503769 GCTCATGTATGTAGCGTACAGGAGAATTCTTTCCTCCAATGCCACATTTG 503818
                                v v     v    ii  i  i     i       i     i    
C scaffold170|s        814 GCTCAGGAATGTATCGTATGGGGGAGTTCTTCCCTCCAACGCCACGTTTG 765

  scaffold4|siz     503819 CACTCAATCCACTTGAGCCCTTGGGGAAATGCCTTCACAGAGGACATGGC 503868
                                v i      i       v     v   i     i           
C scaffold170|s        764 CACTCTACCCACTTAAGCCCTTCGGGAATTGCTTTCACGGAGGACATGGC 715

  scaffold4|siz     503869 TTGTAGCTTCTATCCTAGACTAGTGCCCATAAAAAC--TTTCTTGTAGGA 503916
                            i    i    vv     i        --   i   --i           
C scaffold170|s        714 TCGTAGTTTCTCACCTAGGCTAGTGCC--TAAGAACAGCTTCTTGTAGGA 667

  scaffold4|siz     503917 ACTTCTTGGAGGGCTAAGGAAAACATTGTTCGCACGGTGGTGTGCGATGA 503966
                              i     v  i     i    v  i v i        ii         
C scaffold170|s        666 ACTCCTTGGTGGACTAAGAAAAAAATCGGTTGCACGGTGACGTGCGATGA 617

  scaffold4|siz     503967 ACGTACTACCCTGTGTGGTAGAAATTTG-TTTTCCTCGACCATCTGTGGG 504015
                                v   i   ii      - v    -    vi      ii   ii  
C scaffold170|s        616 ACGTAGTACTCTGCATGGTAG-ACTTTGCTTTTGTTCGACCGCCTGCAGG 568

  scaffold4|siz     504016 TCGTTGGGA-GAATCATCTTGCATGGT---GGTGCATTGAACTTACTGAG 504061
                               i    -  ii v  v  --    --- i   ivvv       i   
C scaffold170|s        567 TCGTCGGGATGAGCCTTCATG--TGGTTGAGATGCGAGCAACTTACCGAG 520

  scaffold4|siz     504062 TTTGGCTGGAGTATTGTACAATAGTGACCTCGGCCAGAATCAGTCGAAAA 504111
                             i   -----   i    i          vi   i   vi i       
C scaffold170|s        519 TTCGGC-----TATCGTACGATAGTGACCTAAGCCGGAAGTAATCGAAAA 475

  scaffold4|siz     504112 TTAGTTGGAGATAAAGAAGTAGAAAAAGGGTATTCCAGCTGATTGGAGAT 504161
                           v     vv  i   i      -       i i      iv v      v 
C scaffold170|s        474 GTAGTTTTAGGTAAGGAAGTA-AAAAAGGATGTTCCAGTGGTTTGGAGTT 426

  scaffold4|siz     504162 TATTTTTCTGAGCTATTGAAATGATCAAAAA-GAGGAATGCACAATGGTG 504210
                            vvv   v       vvi  v    ii v  -     v   viv     i
C scaffold170|s        425 TTAATTTATGAGCTAAAAAACTGATTGACAATGAGGACTGCCTCATGGTA 376

  scaffold4|siz     504211 GTCCTCTCGAGTCTATCATGTAGTTTTCATGTATATCTCGATTATATCTG 504260
                                   v   i  i      v   v      -  -    vv  i iv 
C scaffold170|s        375 GTCCTCTCTAGTTTACCATGTATTTTGCATGTA-AT-TCGAGGATGTTAG 328

  scaffold4|siz     504261 ATTTTCATGTACCCTGTTGGATTCTTGTGTGCCAAACTGGGCCATA-ATG 504309
                               ii   v     i        v  ii            -ii  -   
C scaffold170|s        327 ATTTCTATGAACCCTATTGGATTCATGCATGCCAAACTGGG-TGTACATG 279

  scaffold4|siz     504310 TACCTGA-TCAGGCGCTACATGTGATCTTGTCCATG 504344
                           i     i- ii   vv      iiv     --    
C scaffold170|s        278 CACCTGGTTTGGGCTGTACATGCATTCTTG--CATG 245

Matrix = 20p43g.matrix
Kimura (with divCpGMod) = 22.43
Transitions / transversions = 1.54 (77/50)
Gap_init rate = 0.04 (24 / 611), avg. gap size = 1.67 (40 / 24)


1711 19.38 7.23 0.94 scaffold4|size935939 504103 504503 (424763) genome_3_21671#DNA 8 433 (1) m_b696s001i65 148558

  scaffold4|siz     504103 AGTCGAAAATTAGTTGGAG----ATAAAG-AAGTAGAAAAAGGGTA--TT 504145
                             i   v i  i    i  ----  iv  -  ii v  i  v vv --  
  genome_3_2167          8 AGCCGATAGTTGGTTGAAGTTCTATGTAGTAAACATAAGAACGTGAAGTT 57

  scaffold4|siz     504146 CCAGCTGATTGGAGATTATTTTTCTGAGCTATTGAAATGATCAAAAA-GA 504194
                               i        i         v                ii    v-  
  genome_3_2167         58 CCAGTTGATTGGAAATTATTTTTATGAGCTATTGAAATGACTAAAACTGA 107

  scaffold4|siz     504195 GGAATGCACAATGGTGGTCCTCTCGAGTCTATCATGTAGTTTTCATGTAT 504244
                              v         v i        ivv v  i          v    i -
  genome_3_2167        108 GGACTGCACAATGTTAGTCCTCTCACTTATACCATGTAGTTTACATGCA- 156

  scaffold4|siz     504245 ATCTCGATTATATCTGATTTTCATGTACCCTGTTGGATTCTTGTGTGCCA 504294
                             -       i  i  i   viv        i              v   
  genome_3_2167        157 AT-TCGATTACATTTGGTTTATTTGTACCCTATTGGATTCTTGTGTTCCA 205

  scaffold4|siz     504295 AACTGGGCCATAATGTACCTGATCAGGCGCTACA-TG------------- 504330
                            v v  ii v  i  i            vv    -  -------------
  genome_3_2167        206 ATCAGGATCTTAGTGCACCTGATCAGGCTGTACATTGGATCCTGGCAAGA 255

  scaffold4|siz     504331 -----TGATCTTGTCCATGGGTGCTGCAGGACTCACTGGTCTTGCAAAAG 504375
                           -----  i     i v      vi                     v  v 
  genome_3_2167        256 CTACTTGGTCTTGCCAATGGGTCTTGCAGGACTCACTGGTCTTGCCAATG 305

  scaffold4|siz     504376 AGTCCTGCCAAGTGTTTGGTGGGATCCTTCCTTTTGTGGAAAGAATTCTG 504425
                               i      i             i       ivi   v      vi i
  genome_3_2167        306 AGTCTTGCCAAATGTTTGGTGGGATTCTTCCTTCAATGGTAAGAATATTA 355

  scaffold4|siz     504426 -TTTGTG-TTGTACCCATGGTCTGATATAGTGGGGCCTGGGTGAGTCAGG 504473
                           -      -  i i      vi       --      v iv   i i   i
  genome_3_2167        356 TTTTGTGATTATGCCCATGTCCTGATAT--TGGGGCATATGTGGGCCAGA 403

  scaffold4|siz     504474 GGTACCAGTAGGTATCCTTGGCGCATGCCA 504503
                           i                     v    i  
  genome_3_2167        404 AGTACCAGTAGGTATCCTTGGCTCATGTCA 433

Matrix = 20p43g.matrix
Kimura (with divCpGMod) = 22.72
Transitions / transversions = 1.33 (44/33)
Gap_init rate = 0.03 (13 / 400), avg. gap size = 2.54 (33 / 13)


640 23.04 2.55 2.55 scaffold4|size935939 504331 504526 (424740) C scaffold46|size1342926_(dbseq-nr_577)_[710911,717439]#LTR/Gypsy (327) 6202 6007 m_b696s001i66 148559

  scaffold4|siz     504331 TGATCTTGTCCATGGGTGCTGCAGGACTCACTGGTCTTGCAAAAGAGTCC 504380
                             i      iv vii  v  v         v        iv  v      
C scaffold46|si       6202 TGGTCTTGTTAAGAAGTCCTCCAGGACTCAATGGTCTTGTTAATGAGTCC 6153

  scaffold4|siz     504381 TGC--CAAGTGTTTGGTGGGATCCTTCCTTTTGTGGAAAGAATTC-TGTT 504427
                              -- --- i              v  i  v  viii v i   - i  
C scaffold46|si       6152 TGCTTC---TATTTGGTGGGATCCTACCCTTAGTTAGGATAGTTCCTATT 6106

  scaffold4|siz     504428 TGTGT-TGTACCCATGG-TCTGATATAGTGGGGCCTGGGTGAGTCAGGGG 504475
                              i -    v      -i       --    vi v  v  i        
C scaffold46|si       6105 TGTATGTGTAGCCATGGGCCTGATAT--TGGGCTCAGGTTGGGTCAGGGG 6058

  scaffold4|siz     504476 TACCAGTAGGTATCCTTGGCGCATGCCATGTGCACAAAGATGTGTGGTGA 504525
                                          i    v    i  ivi  v v  v vi  vi    
C scaffold46|si       6057 TACCAGTAGGTATCCCTGGCTCATGTCACTCGCCCCAACAAATGGAGTGA 6008

  scaffold4|siz     504526 T 504526
                            
C scaffold46|si       6007 T 6007

Matrix = 20p43g.matrix
Kimura (with divCpGMod) = 27.03
Transitions / transversions = 1.00 (22/22)
Gap_init rate = 0.05 (9 / 195), avg. gap size = 1.11 (10 / 9)


877 22.72 3.59 1.32 scaffold4|size935939 504501 504723 (424543) genome_2_9627#DNA 200 427 (2) m_b696s001i67 148560

  scaffold4|siz     504501 CCATGTGCACAAAGATGTGTGGTGATTTTTGATGGCATCAGAGGTTTCTT 504550
                                   i i -       i    i  ii  i      i         i
  genome_2_9627        200 CCATGTGCGCGA-GATGTGTAGTGACTTCCGACGGCATCGGAGGTTTCTC 248

  scaffold4|siz     504551 GGCAAAAATTTAGAGTTACAGGGAACAATAGCT---GGTAAGTTGCACT- 504596
                                vv  ivi    i  i    i iv  vv ---  iiv   --   -
  genome_2_9627        249 GGCAACCATCGGGAGTCACGGGGAGCGCTACATATGGGCGTGTT--ACTG 296

  scaffold4|siz     504597 -TAATGAGGAGAGACTGCTAATGAGAGTTTTAGTTCTTTTAGAGGGGAAT 504645
                           - i ii   v  i   i iv     i          vv      v   i 
  genome_2_9627        297 ATGACAAGGCGAAACTACCCATGAGGGTTTTAGTTCAGTTAGAGTGGAGT 346

  scaffold4|siz     504646 AAAAA--GGAAAAACAC-AATGATAATAGAATTAGCCAGTTGAGACTCAT 504692
                              v --          -    vi             vv   i    i  
  genome_2_9627        347 AAACATCGGAAAAACACAAATGTCAATAGAATTAGCCCTTTGGGACTTAT 396

  scaffold4|siz     504693 AATCTGGTGGTACTGATAAGCCAGGATAAAC 504723
                               i         v    v  i v   v  
  genome_2_9627        397 AATCCGGTGGTACTTATAATCCGGCATATAC 427

Matrix = 20p43g.matrix
Kimura (with divCpGMod) = 20.38
Transitions / transversions = 1.50 (30/20)
Gap_init rate = 0.04 (8 / 222), avg. gap size = 1.38 (11 / 8)


324 21.05 1.32 0.00 scaffold4|size935939 504769 504844 (424422) genome_7_10266#DNA 158 234 (286) m_b696s001i68 148561

  scaffold4|siz     504769 GGGGTTCAGGGAACTAAGCTTATATTTTCACTTATAATTCTTGATCAAGA 504818
                                 v          i     v     vv v      v  v      v
  genome_7_1026        158 GGGGTTAAGGGAACTAAACTTATTTTTTCTATGATAATTATTTATCAAGC 207

  scaffold4|siz     504819 ACAGAGTAGGTAATGTACCCAA-AGTA 504844
                            ii       v v i   i i -    
  genome_7_1026        208 ATGGAGTAGGGACTATACTCGATAGTA 234

Matrix = 20p43g.matrix
Kimura (with divCpGMod) = 23.08
Transitions / transversions = 0.60 (6/10)
Gap_init rate = 0.01 (1 / 75), avg. gap size = 1.00 (1 / 1)


2055 22.94 3.56 0.41 scaffold4|size935939 505993 506469 (422797) C rnd-4_family-1920#Unknown (2) 702 211 m_b696s001i69 148562

  scaffold4|siz     505993 GGATTTTGATTTTCAAATTGTTGGGAAAGGAGAAAA-ATGCCAACT-GAT 506040
                              vi v       i      vv         i   -  i  v   - v 
C rnd-4_family-        702 GGAACTGGATTTTCGAATTGTATGGAAAGGAGGAAAGATACCTACTTGTT 653

  scaffold4|siz     506041 GACAACAATTTTGGAATGTATTCTTTAACAGTTTCATCATAAGAAATAGC 506090
                           vvi v    v i vv i    i    vi ii   v  i ?       ii 
C rnd-4_family-        652 CTTACCAATGTCGTTACGTATCCTTTCGCGATTTAATTANAAGAAATGAC 603

  scaffold4|siz     506091 TTCAAACACTTGTAGAAGATGGTAATGAAT--TTTTTGGCCATGTTTTTA 506138
                              v   iv    v i   v   -- ?   --    i   v      ii 
C rnd-4_family-        602 TTCCAACGGTTGTTGGAGAGGGT--TNAATAATTTTCGGCGATGTTTCCA 555

  scaffold4|siz     506139 TTCTTTGAATCTGGAAGGGCCTGATCAAGAAGATAAATGATCCCATTATC 506188
                            v v       i                 iv  ivvii  i       i 
C rnd-4_family-        554 TGCGTTGAATCCGGAAGGGCCTGATCAAGGCGACTCGCGACCCCATTACC 505

  scaffold4|siz     506189 TACAGGTTCAGGTGCAAGATGTAAGAAAATTCACTGCAAGTACAGCGCAA 506238
                              i      i      v    i v v? v    ii     i  v    v
C rnd-4_family-        504 TACGGGTTCAAGTGCAACATGTGACACNAATCACCACAAGTGCACCGCAT 455

  scaffold4|siz     506239 ATGTAACAT-TATTCACCACAGTCTTACCACAATGTGACGCAAGTTTATC 506287
                                  i -  i     i             i?              i 
C rnd-4_family-        454 ATGTAACGTATACTCACCGCAGTCTTACCACAGNGTGACGCAAGTTTACC 405

  scaffold4|siz     506288 ACAAAAGACTGCAGCCTCACCACATGTTTACTGAAATT---------TGT 506328
                           i     v  i        i  i  i      i v    --------- v 
C rnd-4_family-        404 GCAAAACACCGCAGCCTCGCCGCACGTTTACCGCAATTCACCGCAAGTCT 355

  scaffold4|siz     506329 ACTGCAAGTTCTAGGCCCTAACTTTTATAATATGAACTTAGAAAAATTGT 506378
                             i       v?        v i vi  v   i v   v        i v
C rnd-4_family-        354 ACCGCAAGTTGNAGGCCCTACCCTACATCATACGTACTGAGAAAAATCGA 305

  scaffold4|siz     506379 ATCCCAGTCAC---TGTGGCTTCTTTACTGCAGCCCCATAGAGTCAAACC 506425
                            ii ii  v  --- ii i  v                 ?v    iv   
C rnd-4_family-        304 ACTCTGGTAACAAGTACGACTACTTTACTGCAGCCCCATNTAGTCGCACC 255

  scaffold4|siz     506426 GCAGGATCCACTGCCATCTCACTGCTCACCGCATGACTACTGCA 506469
                              i       i  v  v    i       i  i  i   i   
C rnd-4_family-        254 GCAAGATCCACCGCAATATCACCGCTCACCACACGATTACCGCA 211

Matrix = 20p43g.matrix
Kimura (with divCpGMod) = 20.47
Transitions / transversions = 1.37 (63/46)
Gap_init rate = 0.02 (8 / 476), avg. gap size = 2.38 (19 / 8)


582 10.42 2.06 1.02 scaffold4|size935939 506471 506567 (422699) genome_10_13700#DNA 1 98 (0) m_b696s001i70 148563

  scaffold4|siz     506471 CAACTTCCTGGAAAATCTGTTTTT-GGCAAAAAAAAATATCCAAGTAAAG 506519
                                          i        -     v    vi           v 
  genome_10_137          1 CAACTTCCTGGAAAACCTGTTTTTTGGCAATAAAATGTATCCAAGTAACG 50

  scaffold4|siz     506520 CCAAGTGGACTTTTTATTTCTCAGAAGGGAG-AAAAATACTCTGTCAAA 506567
                                   v      -      i   v    -          i   v  
  genome_10_137         51 CCAAGTGGTCTTTTT-TTTCTCGGAACGGAGAAAAAATACTCCGTCCAA 98

Matrix = 20p43g.matrix
Kimura (with divCpGMod) = 9.07
Transitions / transversions = 0.67 (4/6)
Gap_init rate = 0.03 (3 / 96), avg. gap size = 1.00 (3 / 3)


558 22.04 6.62 3.87 scaffold4|size935939 506556 506659 (422607) rnd-5_family-3985#Unknown 5 111 (332) m_b696s001i71 148564

  scaffold4|siz     506556 TACTCTGTCAAATCCATCAAGCACACCCAAGTGAACCTGAGTCATATGGG 506605
                                i   vi i  ivi          i        i       iii  
  rnd-5_family-          5 TACTCCGTCCGACCCGGTAAGCACACCCGAGTGAACCCGAGTCATGCAGG 54

  scaffold4|siz     506606 AAGGAACCCGAGCACCCCCGAGTACTTGG-GTGC-CA------TGAACCC 506647
                             v          i v    i  ?  i  -    -  ------  v    
  rnd-5_family-         55 AATGAACCCGAGCGCACCCGGGTNCTCGGTGTGCACACCCAAGTGCACCC 104

  scaffold4|siz     506648 GGGTAAAAAAAG 506659
                               iv -----
  rnd-5_family-        105 GGGTGCA----- 111

Matrix = 20p43g.matrix
Kimura (with divCpGMod) = 15.68
Transitions / transversions = 2.33 (14/6)
Gap_init rate = 0.08 (8 / 103), avg. gap size = 1.62 (13 / 8)

1398 16.80 8.07 5.63 scaffold4|size935939 506576 506659 (422607) rnd-5_family-3985#Unknown 87 190 (253) m_b696s001i72 148564

  scaffold4|siz     506576 GCACACCCAAGTGAACCTGAGT-CA--TATG-----GGA---AGGAACCC 506614
                                        v   i i  -  --    -----  i---iv      
  rnd-5_family-         87 GCACACCCAAGTGCACCCGGGTGCACTTATGTACTCGGGTTCGCGAACCC 136

  scaffold4|siz     506615 GAG--------CACCCCCGAGTAC-TTGGGTGC---CA--TGAACCCGGG 506650
                              -------- i v       i -ii i    --- i--  v       
  rnd-5_family-        137 GAGTAAAAAAGCGCACCCGAGTGCACCGAGTGCACCCGAGTGCACCCGGG 186

  scaffold4|siz     506651 TAAAAAAAG 506659
                            iv----- 
  rnd-5_family-        187 TGC-----G 190

Matrix = 20p43g.matrix
Kimura (with divCpGMod) = 12.37
Transitions / transversions = 2.20 (11/5)
Gap_init rate = 0.16 (13 / 83), avg. gap size = 2.31 (30 / 13)


26 11.23 0.00 0.00 scaffold4|size935939 506660 506707 (422559) (AGTGAACCCA)n#Simple_repeat 1 48 (0) c_b696s251i1 148565

  scaffold4|siz     506660 AGTGCACCCAAGTGAACCCAAATGCACCCATGTGAAGCCAAGTGAACC 506707
                               v                i  v     v     v           
  (AGTGAACCCA)n          1 AGTGAACCCAAGTGAACCCAAGTGAACCCAAGTGAACCCAAGTGAACC 48

Matrix = Unknown
Transitions / transversions = 0.25 (1/4)
Gap_init rate = 0.00 (0 / 47), avg. gap size = 0.0 (0 / 0)


1398 16.80 8.07 5.63 scaffold4|size935939 506708 506969 (422297) rnd-5_family-3985#Unknown 191 440 (3) m_b696s001i72 148564

  scaffold4|siz     506708 TTCATGACTTGGGTGTGTGCAGCTGAGTAAAAAA-CAAACCTGAGTGAGA 506756
                                v   i     i i   v i          -      i        
  rnd-5_family-        191 TTCATTACTCGGGTGCGCGCACCCGAGTAAAAAAGCAAACCCGAGTGAGA 240

  scaffold4|siz     506757 AATGATTGCACAGTCTAGCACATTTTTCAGAAAGTCGCCTT-CCTTTATT 506805
                                     i         i               v  ? -  vv    
  rnd-5_family-        241 AATGATTGCATAGTCTAGCATATTTTTCAGAAAGTCTCCNTACCGATATT 290

  scaffold4|siz     506806 ACGAGAAAAAAGATTTCTAGGTTTGCTATTATTTTATTTTGA-CAAAATT 506854
                             i  -             -i  i   i              -v      
  rnd-5_family-        291 ACAAG-AAAAAGATTTCTA-ATTCGCTGTTATTTTATTTTGAGGAAAATT 338

  scaffold4|siz     506855 AGCCTGCCGTTGACCACAAAATACTACCAAAGTAAACAGACACCGAAATT 506904
                                        vvi v   i  v      iv   i    i    v   
  rnd-5_family-        339 AGCCTGCCGTTGAAAGCCAAACACGACCAAAAGAAATAGACGCCGACATT 388

  scaffold4|siz     506905 TTGGCAAACCCATGTTTGAAGAAGCCAGAAGCAAACCCAGGTGGAAAAGT 506954
                            i   i     iv  vi -------       i     i   ------ i
  rnd-5_family-        389 TCGGCGAACCCGGGTGCG-------CAGAAGCGAACCCGGGT------GC 425

  scaffold4|siz     506955 GCAGCCAAGTGAAGC 506969
                                 i    v   
  rnd-5_family-        426 GCAGCCGAGTGCAGC 440

Matrix = 20p43g.matrix
Kimura (with divCpGMod) = 12.37
Transitions / transversions = 1.60 (24/15)
Gap_init rate = 0.07 (18 / 261), avg. gap size = 1.00 (18 / 18)


455 27.46 3.98 3.98 scaffold4|size935939 506940 507140 (422126) C genome_11_13808#LTR/ERV1 (467) 201 1 m_b696s001i73 148566

  scaffold4|siz     506940 CCCAGGTGGAA--AAGTGCAGCCAAGTGAAGCAGAGTGAAGCCTAA-GAA 506986
                             v i   i  --i    vvi         i v      vi  v i-   
C genome_11_138        201 CCAAAGTGAAACCGAGTGACACCAAGTGAAACCGAGTGACACCAAGTGAA 152

  scaffold4|siz     506987 ATTAGGTGCAAAAC-CCGAGTGCACCCGAGTCACTC---CACAGCAAACC 507032
                            iiii   ----  -  i    v v  i        ---i  -  i   -
C genome_11_138        151 ACCGAGTG----ACACCAAGTGAAACCAAGTCACTCGGTTAC-GCGAAC- 108

  scaffold4|siz     507033 CAGGCTCATCCTAGTTAGAGAAAATGACTAATTTCAAAATTATGCTTATC 507082
                           - i ivviv  v   ii      vv         ii     v v      
C genome_11_138        107 -AAGTAAGGCCAAGTCGGAGAAACGGACTAATTTTGAAATTTTCCTTATC 59

  scaffold4|siz     507083 CCTGAAAACCCACGAGTGACTCCAAGTAACTCTGAGTC-GTACGTTTTCC 507131
                             vi iv    iv v     v  ii  v  v i     -  i-       
C genome_11_138         58 CCGAAGTACCCGAGCGTGACACCGGGTCACACCGAGTCCGTG-GTTTTCC 10

  scaffold4|siz     507132 AGGATGTTG 507140
                               v    
C genome_11_138          9 AGGAAGTTG 1

Matrix = 20p43g.matrix
Kimura (with divCpGMod) = 29.27
Transitions / transversions = 1.21 (29/24)
Gap_init rate = 0.07 (13 / 200), avg. gap size = 1.23 (16 / 13)


607 23.44 1.12 6.51 scaffold4|size935939 507140 507317 (421949) C rnd-4_family-1920#Unknown (535) 169 1 m_b696s001i74 148562

  scaffold4|siz     507140 GCAGGATTACCACACAATTC-CTGCAAGTCATGCACATCACCTCAA-TTC 507187
                             i  v     - i      -      i --------     v   -   
C rnd-4_family-        169 GCGGGTTTACC-CGCAATTCACTGCAAAT--------TCACCGCAAATTC 129

  scaffold4|siz     507188 ATCGTGTATGCATGGTATTAAGGCACACAAGATGTGACCTGTTACATGGG 507237
                            i    ii   ii   i   vv v   vvv  v v i  i?  iv i   
C rnd-4_family-        128 ACCGTGCGTGCGCGGTGTTACTGAACAATCGAGGGGGCCCNTTGAACGGG 79

  scaffold4|siz     507238 TCAATTGTTTGATTGGTAGCAATTTTATTTTTGGCCAGAGAAATCACTCT 507287
                            i       i   i   i         -       v   v      ?  v
C rnd-4_family-         78 TTAATTGTTCGATCGGTGGCAATTTTA-TTTTGGCGAGACAAATCANTCG 30

  scaffold4|siz     507288 TATGGTCCAAACAGCGGCCATATAGATGGT 507317
                           i i      v   i v   i-  v  i   
C rnd-4_family-         29 CACGGTCCATACAACTGCCG-ATCGACGGT 1

Matrix = 20p43g.matrix
Kimura (with divCpGMod) = 20.05
Transitions / transversions = 1.29 (22/17)
Gap_init rate = 0.07 (13 / 177), avg. gap size = 1.00 (13 / 13)


305 5.26 0.00 0.00 scaffold4|size935939 507321 507358 (421908) C rnd-1_family-1371#Unknown (0) 93 56 m_b696s001i75 148567

  scaffold4|siz     507321 TTTCTCAGAAAATTGCTGATTGCAAGAAAATCAAGATC 507358
                                  v            i                 
C rnd-1_family-         93 TTTCTCACAAAATTGCTGATCGCAAGAAAATCAAGATC 56

Matrix = 20p43g.matrix
Kimura (with divCpGMod) = 2.96
Transitions / transversions = 1.00 (1/1)
Gap_init rate = 0.00 (0 / 37), avg. gap size = 0.0 (0 / 0)


290 11.53 7.27 5.36 scaffold4|size935939 507360 507414 (421852) rnd-1_family-53#Unknown 3 58 (135) m_b696s001i76 148568

  scaffold4|siz     507360 GCTTCACGCGCGCCACGCTCTCAATTGCGCCCATTTTT----AAAGTGTA 507405
                                i        i   v v i  i            ----   ---  
  rnd-1_family-          3 GCTTCGCGCGCGCCGCGCACGCGATCGCGCCCATTTTTGTTGAAA---TA 49

  scaffold4|siz     507406 AGATATAAT 507414
                                    
  rnd-1_family-         50 AGATATAAT 58

Matrix = 20p43g.matrix
Kimura (with divCpGMod) = 4.77
Transitions / transversions = 2.00 (4/2)
Gap_init rate = 0.07 (4 / 54), avg. gap size = 1.75 (7 / 4)


1435 10.17 1.31 1.31 scaffold4|size935939 507367 507595 (421671) C rnd-1_family-31#Unknown (91) 479 251 m_b696s001i77 148569

  scaffold4|siz     507367 GCGCGCCACGCTCTCAATTGCGCCCATTTTTAAAGTGTAAGATATA-ATA 507415
                                 -i     v iv i                 --     i  - ii
C rnd-1_family-        479 GCGCGC-GCGCTCGCGCTCGCGCCCATTTTTAAAGT--AAGATGTACACG 433

  scaffold4|siz     507416 CACTATTAATTTAAATAAAAGTAGTTTACGAAGGTTCCCTTTTAGTTTGC 507465
                           i     vvv   vv   v                                
C rnd-1_family-        432 TACTATATTTTTTTATATAAGTAGTTTACGAAGGTTCCCTTTTAGTTTGC 383

  scaffold4|siz     507466 GAAATCATTCTTGTTAGACACTCTTTTGTGACACGATAACGTTCCCTTCA 507515
                                                                             
C rnd-1_family-        382 GAAATCATTCTTGTTAGACACTCTTTTGTGACACGATAACGTTCCCTTCA 333

  scaffold4|siz     507516 AGTTTACAGAACCATTGTTGTATGATTAAAATGATTTGTGACACTTT--A 507563
                                i i        v    ??  i      ??          v? -- 
C rnd-1_family-        332 AGTTTGCGGAACCATTCTTGTNNGACTAAAATNNTTTGTGACACGNTAAA 283

  scaffold4|siz     507564 ATGTTCCCTTCAAGTTTACAGAAACATTCTTG 507595
                            i                     v    v   
C rnd-1_family-        282 ACGTTCCCTTCAAGTTTACAGAACCATTGTTG 251

Matrix = 20p43g.matrix
Kimura (with divCpGMod) = 8.37
Transitions / transversions = 0.92 (11/12)
Gap_init rate = 0.02 (5 / 228), avg. gap size = 1.20 (6 / 5)

2326 6.82 2.35 0.87 scaffold4|size935939 507446 507785 (421481) C rnd-1_family-31#Unknown (225) 345 1 m_b696s001i78 148569

  scaffold4|siz     507446 AAGGTTCCCTTTTAGTTTGCGAAATCATTCTTGTTAGAC---ACTCTTTT 507492
                             v        iv        i  i         ??   --- v ??   
C rnd-1_family-        345 AACGTTCCCTTCAAGTTTGCGGAACCATTCTTGTNNGACTAAAATNNTTT 296

  scaffold4|siz     507493 GTGACACGATAA--CGTTCCCTTCAAGTTTACAGAACCATTGTTGTATGA 507540
                                   ?   --                                    
C rnd-1_family-        295 GTGACACGNTAAAACGTTCCCTTCAAGTTTACAGAACCATTGTTGTATGA 246

  scaffold4|siz     507541 TTAAAATGATTTGTGACACTTTAATGTTCCCTTCAAGTTTACAGAAACAT 507590
                                                                             
C rnd-1_family-        245 TTAAAATGATTTGTGACACTTTAATGTTCCCTTCAAGTTTACAGAAACAT 196

  scaffold4|siz     507591 TCTTGAAAAAC-TGTT-ATAAGTGATAGCGCTGTTCTTTAAGCTATTCAC 507638
                                     v-    -   v---                          
C rnd-1_family-        195 TCTTGAAAAAAATGTTTATAC---ATAGCGCTGTTCTTTAAGCTATTCAC 149

  scaffold4|siz     507639 AAAGATAGAATTTTAAAGGTAGACAGAGA-TTAAAACATCATGACTACCC 507687
                                  v              i    v -        i           
C rnd-1_family-        148 AAAGATATAATTTTAAAGGTAGGCAGATACTTAAAACACCATGACTACCC 99

  scaffold4|siz     507688 ATGTAAGTTGAGCCGAAAAATGAATCATTTTCAGGTAAGTTTGCATCAAA 507737
                                   iv iv            i    v          i?v     v
C rnd-1_family-         98 ATGTAAGTCCAAGCGAAAAATGAATTATTTACAGGTAAGTTCNGATCAAC 49

  scaffold4|siz     507738 TTATTGGTAAGTACCTGTTTTGGCAAAAAGTGAAAAAACTGTCTCACT 507785
                             ??    v                     i                 
C rnd-1_family-         48 TTNNTGGTCAGTACCTGTTTTGGCAAAAAGCGAAAAAACTGTCTCACT 1

Matrix = 20p43g.matrix
Kimura (with divCpGMod) = 7.04
Transitions / transversions = 0.77 (10/13)
Gap_init rate = 0.02 (8 / 339), avg. gap size = 1.38 (11 / 8)


2055 6.76 3.27 14.48 scaffold4|size935939 507447 507844 (421422) rnd-2_family-88#Unknown 44 402 (607) m_b696s001i79 148570

  scaffold4|siz     507447 AGGTTCCC--TTTTAGTTTGCGAAATCATTCTTGTTAGAC------ACTC 507488
                            ?  ?   --         ?     i ?     ?      ------?   
  rnd-2_family-         44 ANGTNCCCATTTTTAGTTTNCGAAACCNTTCTTNTTAGACGTNGACNCTC 93

  scaffold4|siz     507489 TTTTGTGACACGATAACGTTCCCTTCAAGTTTACAGAACCATTGTTGTAT 507538
                                                                             
  rnd-2_family-         94 TTTTGTGACACGATAACGTTCCCTTCAAGTTTACAGAACCATTGTTGTAT 143

  scaffold4|siz     507539 GATTAAAATG---ATTTGTGACACTTTAATGTTCCCTTCAAGTTTACAGA 507585
                                     ---         ----                        
  rnd-2_family-        144 GATTAAAATGATAATTTGTGAC----TAATGTTCCCTTCAAGTTTACAGA 189

  scaffold4|siz     507586 AACATTCTTGAAAA-ACTGTTATAAGTGATAGCGCTGTTCTTTAAGCTAT 507634
                                         - v   i   v  v   -------------------
  rnd-2_family-        190 AACATTCTTGAAAANAATGTCATACGTTATA------------------- 220

  scaffold4|siz     507635 TCACAAAGATAGAATTTTAAAGGTAGACAGAGA-TTAAAACATCATGACT 507683
                           -  ?       v              i    v -    i   vi  i   
  rnd-2_family-        221 -CANAAAGATATAATTTTAAAGGTAGGCAGATACTTAAGACAATATAACT 269

  scaffold4|siz     507684 ACCCATGTAAGTTGAGCCGAAAAATGAATCATTTTCAGGTAAGTTTGCAT 507733
                                       iv iv            i    v          ii   
  rnd-2_family-        270 ACCCATGTAAGTCCAAGCGAAAAATGAATTATTTACAGGTAAGTTCACAT 319

  scaffold4|siz     507734 CAAATTATTGGTAAGTACCTGTTTTGGCAAAAAGTGAAAAAACTGTCTCA 507783
                              v  ?     v                     i               
  rnd-2_family-        320 CAACTTNTTGGTCAGTACCTGTTTTGGCAAAAAGCGAAAAAACTGTCTCA 369

  scaffold4|siz     507784 CTGAAGAAGGAGAAGGAGAAGAAGGAGAAAAGCGGCTCAGTTTCCAACAC 507833
                               ----------------------------                  
  rnd-2_family-        370 CTGA----------------------------CGGCTCAGTTTCCAACAC 391

  scaffold4|siz     507834 AACTAAGATTA 507844
                                      
  rnd-2_family-        392 AACTAAGATTA 402

Matrix = 20p43g.matrix
Kimura (with divCpGMod) = 6.85
Transitions / transversions = 1.09 (12/11)
Gap_init rate = 0.14 (57 / 397), avg. gap size = 1.14 (65 / 57)


329 20.21 6.67 1.05 scaffold4|size935939 507832 507921 (421345) C rnd-5_family-5494#Unknown (245) 527 433 m_b696s001i80 148571

  scaffold4|siz     507832 ACAACTAAGATTAGTTTCTCCTATACATTTGCATAGAGGGTCATTGTTGT 507881
                            i  v   v     v v i      i    v    i ?v      v    
C rnd-5_family-        527 ATAAGTAACATTAGATGCCCCTATATATTTCCATAAANCGTCATTCTTGT 478

  scaffold4|siz     507882 AATGTGGGACTGAC-----AACCTCCCTTCATAGATG-GTCATTCT 507921
                                   i     -----  v  -v       v   -  i ii  
C rnd-5_family-        477 AATGTGGGGCTGACTGTCAAAACT-GCTTCATACATGTGTTACCCT 433

Matrix = 20p43g.matrix
Kimura (with divCpGMod) = 23.96
Transitions / transversions = 0.80 (8/10)
Gap_init rate = 0.03 (3 / 89), avg. gap size = 2.33 (7 / 3)

720 14.58 5.61 12.50 scaffold4|size935939 507842 508037 (421229) C rnd-1_family-527#Unknown (334) 184 1 m_b696s001i81 148571

  scaffold4|siz     507842 TTAGTTTCTCCTATACATTTGCATAGAGGGTCATTGTTGTAATGTGGGAC 507891
                              ii   i         v     i          vv  v         i
C rnd-1_family-        184 TTAACTTCCCCTATACATATGCATGGAGGGTCATTCATGGAATGTGGGAT 135

  scaffold4|siz     507892 TGACAACCTCCC----------TTCATAGATGG-TCATTCTTGTAATGTG 507930
                                  i i  ---------- v        ?-              vv
C rnd-1_family-        134 TGACAACTTTCCCAATACATTATGCATAGATGNTTCATTCTTGTAATGAC 85

  scaffold4|siz     507931 GTACTAACAGTCAAAACTGCTTGATCACATTTCCATAAAATTTAACGTAT 507980
                               --------------------    i      ?         i    
C rnd-1_family-         84 GTAC--------------------TCACGTTTCCANAAAATTTAATGTAT 55

  scaffold4|siz     507981 ACCCAATACATTTCCATTCCACGTCATCTTTCTTTAAAATGGGACTAACT 508030
                            ?v   i          v v       v-v     -- i           
C rnd-1_family-         54 ANGCAACACATTTCCATGCAACGTCATA-GTCTTT--AGTGGGACTAACT 8

  scaffold4|siz     508031 GTCAGAA 508037
                            ?v i  
C rnd-1_family-          7 GNGAAAA 1

Matrix = 20p43g.matrix
Kimura (with divCpGMod) = 15.85
Transitions / transversions = 0.92 (12/13)
Gap_init rate = 0.13 (25 / 195), avg. gap size = 1.36 (34 / 25)

1247 11.15 7.49 1.24 scaffold4|size935939 507906 508132 (421134) C rnd-5_family-5494#Unknown (58) 714 474 m_b696s001i82 148571

  scaffold4|siz     507906 CATAGATGGTCATTCTTGTAATGTGGTACTAACAGTCAAAACTGCTTGAT 507955
                              i  v       v           v   i   i            v  
C rnd-5_family-        714 CATGGAGGGTCATTGTTGTAATGTGGGACTGACAATCAAAACTGCTTCAT 665

  scaffold4|siz     507956 C-ACATTTCCATAAAATTTA---ACGTA-------------TACCCAATA 507988
                           ?- vi i     iv     i---     ------------- v       
C rnd-5_family-        664 NGAGGTCTCCATGTAATTTGTATACGTAGGTATAGTTAAGTTCCCCAATA 615

  scaffold4|siz     507989 CATTTCCATTCCACGTCATCTTTCTTTAAAATGGGACTAACTGTCAGAAA 508038
                                     ?v           -       i                  
C rnd-5_family-        614 CATTTCCATTNAACGTCATCTTT-TTTAAAACGGGACTAACTGTCAGAAA 566

  scaffold4|siz     508039 TACTTCATACAGGATTCATGAGAATTTTATGTATAAAATTATACGTCATC 508088
                                      v v                    --       v  v iv
C rnd-5_family-        565 TACTTCATACACGTTTCATGAGAATTTTATGTAT--AATTATAAGTAACA 518

  scaffold4|siz     508089 TTAGATGCCCCTATATTTTTCCATAAATTGTCATCCTTGTAATG 508132
                                           v          ?i     i         
C rnd-5_family-        517 TTAGATGCCCCTATATATTTCCATAAANCGTCATTCTTGTAATG 474

Matrix = 20p43g.matrix
Kimura (with divCpGMod) = 11.31
Transitions / transversions = 0.79 (11/14)
Gap_init rate = 0.03 (6 / 226), avg. gap size = 3.33 (20 / 6)


358 13.56 0.00 0.00 scaffold4|size935939 508135 508193 (421073) C rnd-1_family-170#Unknown (0) 59 1 m_b696s001i83 148572

  scaffold4|siz     508135 TATTCTTATCGTTGGAAACTGCTATAGTGTAAATCCATATTTTCATTATG 508184
                               v       v      v  i             i        i    
C rnd-1_family-         59 TATTATTATCGTGGGAAACGGCCATAGTGTAAATCCGTATTTTCACTATG 10

  scaffold4|siz     508185 GGAAAATAA 508193
                           vv       
C rnd-1_family-          9 TCAAAATAA 1

Matrix = 20p43g.matrix
Kimura (with divCpGMod) = 13.12
Transitions / transversions = 0.60 (3/5)
Gap_init rate = 0.00 (0 / 58), avg. gap size = 0.0 (0 / 0)


438 20.65 3.03 4.62 scaffold4|size935939 508150 508281 (420985) rnd-1_family-34#Unknown 1 130 (7) m_b696s001i84 148573

  scaffold4|siz     508150 AAACTGCTATAGTGTAAATCCATATTTTCATTATGGGAAAATAATTATCG 508199
                               v  i             i        i    vv      ---    
  rnd-1_family-          1 AAACGGCCATAGTGTAAATCCGTATTTTCACTATGTCAAAATA---ATCG 47

  scaffold4|siz     508200 TCACTCAAAA---AAATTATCATTATCGTGGGAAACTGCTATAGTGTACA 508246
                            i v vv   ---iv   v   i  ---  vv    v  ii       v 
  rnd-1_family-         48 TTAGTGTAAATCCGTATTTTCACTA---TGTCAAACGGCCGTAGTGTAAA 94

  scaffold4|siz     508247 TCCCTATTTTC-ATTATGGTAAAATTATCGTTGCTC 508281
                              v       - i    vi     v     v    
  rnd-1_family-         95 TCCGTATTTTCAACTATGTCAAAATAATCGTGGCTC 130

Matrix = 20p43g.matrix
Kimura (with divCpGMod) = 21.13
Transitions / transversions = 0.62 (10/16)
Gap_init rate = 0.06 (8 / 131), avg. gap size = 1.25 (10 / 8)

451 23.33 0.83 0.00 scaffold4|size935939 508229 508348 (420918) rnd-1_family-34#Unknown 1 121 (16) m_b696s001i87 148573

  scaffold4|siz     508229 AAACTGCTATAGTGTACATCCCTATTTTCATTATGGTAAAATTATCGTTG 508278
                               v  i        v    v        i    vi     v      i
  rnd-1_family-          1 AAACGGCCATAGTGTAAATCCGTATTTTCACTATGTCAAAATAATCGTTA 50

  scaffold4|siz     508279 CTCAAAAATATTATTATTATCGTGGAAAACTTCCATAGTGTAAATCCGTA 508328
                           v vv   vivv    v i iii  vv    vv  i               
  rnd-1_family-         51 GTGTAAATCCGTATTTTCACTATGTCAAACGGCCGTAGTGTAAATCCGTA 100

  scaffold4|siz     508329 TTTTC-ATTATGGCAAAATAA 508348
                                - i    v        
  rnd-1_family-        101 TTTTCAACTATGTCAAAATAA 121

Matrix = 20p43g.matrix
Kimura (with divCpGMod) = 26.88
Transitions / transversions = 0.65 (11/17)
Gap_init rate = 0.01 (1 / 119), avg. gap size = 1.00 (1 / 1)

460 20.80 9.60 0.00 scaffold4|size935939 508305 508429 (420837) rnd-1_family-34#Unknown 1 137 (0) m_b696s001i90 148573

  scaffold4|siz     508305 AAACTTCCATAGTGTAAATCCGTATTTTCATTATGGCAAAATAA--GTGA 508352
                               vv                        i    v        --  v 
  rnd-1_family-          1 AAACGGCCATAGTGTAAATCCGTATTTTCACTATGTCAAAATAATCGTTA 50

  scaffold4|siz     508353 G---------ACACTGACATAGTGGGAAACTGTCGTAGTGTAAATCCGTA 508393
                            ---------ii i vv  ivi  vv    v i                 
  rnd-1_family-         51 GTGTAAATCCGTATTTTCACTATGTCAAACGGCCGTAGTGTAAATCCGTA 100

  scaffold4|siz     508394 TTTTC-ATTGTGGTATAATTATCGTAGCTCGAAAAAA 508429
                                - i i  vi v   v     i     vv    
  rnd-1_family-        101 TTTTCAACTATGTCAAAATAATCGTGGCTCGTTAAAA 137

Matrix = 20p43g.matrix
Kimura (with divCpGMod) = 23.40
Transitions / transversions = 0.73 (11/15)
Gap_init rate = 0.02 (3 / 124), avg. gap size = 4.00 (12 / 3)

409 24.80 2.94 2.19 scaffold4|size935939 508370 508505 (420761) rnd-1_family-34#Unknown 1 137 (0) m_b696s001i91 148573

  scaffold4|siz     508370 AAACTGTCGTAGTGTAAATCCGTATTTTCATTGTGGTATAATTATCGTAG 508419
                               v i i                     i i  vi v   v     --
  rnd-1_family-          1 AAACGGCCATAGTGTAAATCCGTATTTTCACTATGTCAAAATAATCGT-- 48

  scaffold4|siz     508420 CTCGAAAAAAT---TATTATTATAGTGGGAAACTGCCATAGTGTAAATCT 508466
                           - v viv    ---    v i ivi  vv    v   i           i
  rnd-1_family-         49 -TAGTGTAAATCCGTATTTTCACTATGTCAAACGGCCGTAGTGTAAATCC 97

  scaffold4|siz     508467 GTATTTTC-ATTGTGGTCAAATTATCGTAGCTTGAAAAAA 508505
                                   - i i  viv    v     i   i vv    
  rnd-1_family-         98 GTATTTTCAACTATGTCAAAATAATCGTGGCTCGTTAAAA 137

Matrix = 20p43g.matrix
Kimura (with divCpGMod) = 27.24
Transitions / transversions = 0.94 (16/17)
Gap_init rate = 0.04 (5 / 135), avg. gap size = 1.40 (7 / 5)

493 21.26 2.33 1.54 scaffold4|size935939 508446 508574 (420692) rnd-1_family-34#Unknown 1 130 (7) m_b696s001i93 148573

  scaffold4|siz     508446 AAACTGCCATAGTGTAAATCTGTATTTTCATTGTGGTCAAATTATCG-TA 508494
                               v               i         i i  viv    v    -  
  rnd-1_family-          1 AAACGGCCATAGTGTAAATCCGTATTTTCACTATGTCAAAATAATCGTTA 50

  scaffold4|siz     508495 GCTTGAAAAAAAATATTATTATCGTGTGAAACAGCCATAGTGTGAATCCG 508544
                            --  v   vvvi    v i iii   v    i   i      i      
  rnd-1_family-         51 G--TGTAAATCCGTATTTTCACTATGTCAAACGGCCGTAGTGTAAATCCG 98

  scaffold4|siz     508545 TATTTTC-ATTATG-AAAAATTATTGTAGCTC 508574
                                  - i    -v     v  i  i    
  rnd-1_family-         99 TATTTTCAACTATGTCAAAATAATCGTGGCTC 130

Matrix = 20p43g.matrix
Kimura (with divCpGMod) = 20.28
Transitions / transversions = 1.25 (15/12)
Gap_init rate = 0.04 (5 / 128), avg. gap size = 1.00 (5 / 5)

510 19.19 3.91 2.31 scaffold4|size935939 508523 508650 (420616) rnd-1_family-34#Unknown 1 130 (7) m_b696s001i96 148573

  scaffold4|siz     508523 AAACAGCCATAGTGTGAATCCGTATTTTCATTATG-AAAAATTATTG-TA 508570
                               i          i              i    -v     v  i -  
  rnd-1_family-          1 AAACGGCCATAGTGTAAATCCGTATTTTCACTATGTCAAAATAATCGTTA 50

  scaffold4|siz     508571 GCTCAAA--AAAATTATTATTATGGTAGGAAACTGCCATAGTATAAATCC 508618
                            ivi   --viv   v i i    vi---    v   i    i       
  rnd-1_family-         51 GTGTAAATCCGTATTTTCACTATGTC---AAACGGCCGTAGTGTAAATCC 97

  scaffold4|siz     508619 GTATTTTC-ATTATGGTAAAATAGTCGTGGCTC 508650
                                   - i    vi      i         
  rnd-1_family-         98 GTATTTTCAACTATGTCAAAATAATCGTGGCTC 130

Matrix = 20p43g.matrix
Kimura (with divCpGMod) = 18.57
Transitions / transversions = 1.67 (15/9)
Gap_init rate = 0.06 (7 / 127), avg. gap size = 1.14 (8 / 7)

391 17.09 4.42 15.95 scaffold4|size935939 508545 508725 (420541) rnd-1_family-201#Unknown 296 458 (427) m_b696s001i98 148573

  scaffold4|siz     508545 TATTTTCATTATGA-AAAATTATTGTAGCTCAAAAAAATTATTATTATGG 508593
                                        i-        i  i    iv     --        v 
  rnd-1_family-        296 TATTTTCATTATGGTAAAATTATCGTGGCTCGTAAAAA--ATTATTATCG 343

  scaffold4|siz     508594 TAGGAAACTGCCATAGT-ATAAATCCGTATTTTCATTATGGTAAAATAGT 508642
                            i   v   v       -i    ---iv    --    ----------- 
  rnd-1_family-        344 TGGGATACTTCCATAGTCGTAAA---AAATTT--ATTA-----------T 377

  scaffold4|siz     508643 CGTGGCTCTGCCATAGTGT---AAATTCGTATTT---TCATTATGGTAAA 508686
                                v i --    ivv ---     viiii i---             
  rnd-1_family-        378 CGTGGGTTT--CATAAGCTAAAAAATTAACGCTCAAATCATTATGGTAAA 425

  scaffold4|siz     508687 ATAACCCAGGCTCGTTAAAATTATTATTATTATAGTGGG 508725
                               i vv     -      -----              
  rnd-1_family-        426 ATAATCGTGGCTC-TTAAAA-----ATTATTATAGTGGG 458

Matrix = 20p43g.matrix
Kimura (with divCpGMod) = 16.04
Transitions / transversions = 1.36 (15/11)
Gap_init rate = 0.17 (30 / 180), avg. gap size = 1.13 (34 / 30)

514 13.85 0.56 31.39 scaffold4|size935939 508598 508776 (420490) rnd-1_family-34#Unknown 1 137 (0) m_b696s001i99 148573

  scaffold4|siz     508598 AAACTGCCATAGTATAAATCCGTATTTTCATTATGGTAAAATAGTCGTGG 508647
                               v        i                i    vi      i    --
  rnd-1_family-          1 AAACGGCCATAGTGTAAATCCGTATTTTCACTATGTCAAAATAATCGT-- 48

  scaffold4|siz     508648 CTCTGCCATAGTGTAAATTCGTATTTTCATTATGGTAAAATAACCCAGGC 508697
                           --------          i          i    vi ----   ---   
  rnd-1_family-         49 --------TAGTGTAAATCCGTATTTTCACTATGTCA----AAC---GGC 83

  scaffold4|siz     508698 TCGTTAAAATTATTATTATTATAGTGGGAAGTATAAATCCATATTTTC-A 508746
                           -   -------------------------   i       i       - 
  rnd-1_family-         84 -CGT-------------------------AGTGTAAATCCGTATTTTCAA 107

  scaffold4|siz     508747 TTATTGTAAAATAATTGTGGCTCGTTAAAA 508776
                           i   vvi        i              
  rnd-1_family-        108 CTATGTCAAAATAATCGTGGCTCGTTAAAA 137

Matrix = 20p43g.matrix
Kimura (with divCpGMod) = 12.25
Transitions / transversions = 2.40 (12/5)
Gap_init rate = 0.25 (44 / 178), avg. gap size = 1.00 (44 / 44)

287 19.37 6.09 18.75 scaffold4|size935939 508620 508816 (420450) rnd-1_family-201#Unknown 296 471 (414) m_b696s001i100 148573

  scaffold4|siz     508620 TATTTTCATTATGGTAAAATAGTCGTGGCTCTGCCATAGTGTAAATTCGT 508669
                                               vi         ---------     ---iv
  rnd-1_family-        296 TATTTTCATTATGGTAAAATTATCGTGGCTC---------GTAAA---AA 333

  scaffold4|siz     508670 ATTTTCATTATGGTAAAATAA-CCCAGGCTCGTTAAAATTATTATTATTA 508718
                              ---     v  iii   v-i   viv    v    --  --      
  rnd-1_family-        334 ATT---ATTATCGTGGGATACTTCCATAGTCGTAAAAA--AT--TTATTA 376

  scaffold4|siz     508719 TAGTGGG------AAGT--ATAAATCCATATTT---TCATTATTGTAAAA 508757
                            v     ------   i-- v    iv iii i---       v      
  rnd-1_family-        377 TCGTGGGTTTCATAAGCTAAAAAATTAACGCTCAAATCATTATGGTAAAA 426

  scaffold4|siz     508758 TAATTGTGGCTCGTTAAAATGACGATAATATTATTATTATCGTGTGAAGC 508807
                               i       -      -------------        v   v vvi 
  rnd-1_family-        427 TAATCGTGGCTC-TTAAAA-------------ATTATTATAGTGGGTTAC 462

  scaffold4|siz     508808 TGCCATAGT 508816
                            v       
  rnd-1_family-        463 TTCCATAGT 471

Matrix = 20p43g.matrix
Kimura (with divCpGMod) = 20.30
Transitions / transversions = 0.94 (15/16)
Gap_init rate = 0.19 (37 / 196), avg. gap size = 1.22 (45 / 37)

372 19.19 1.64 26.53 scaffold4|size935939 508668 508972 (420294) rnd-1_family-201#Unknown 233 477 (408) m_b696s001i101 148573

  scaffold4|siz     508668 GTATTTTCATTATGGTAAAATAACCCAGGCTCGTTAAAATTATTATTATT 508717
                                        v         ii--  ------ i    v v iii  
  rnd-1_family-        233 GTATTTTCATTATTGTAAAATAATT--GG------AGAATTTTGACCGTT 274

  scaffold4|siz     508718 A-TAG--TGGGAAGTATAAATCCATATTTTCATTATTGTAAAATAATTGT 508764
                            -   -- iiv  i   v v ---            v       v  i  
  rnd-1_family-        275 AATAGGCTAATAAATATTATT---TATTTTCATTATGGTAAAATTATCGT 321

  scaffold4|siz     508765 GGCTCGTTAAAATGACGATAATATTATTATTATCGTGTGAAGCTGCCATA 508814
                                  v    -------------            v  vi  v     
  rnd-1_family-        322 GGCTCGTAAAAA-------------ATTATTATCGTGGGATACTTCCATA 358

  scaffold4|siz     508815 GT-GTGAATCCATATTTTCATTATGGAAAGTTACCGTAGCTCAAAAAATT 508863
                             -  i  --- v    --     v vii   v vvv    -        
  rnd-1_family-        359 GTCGTAAA---AAATTT--ATTATCGTGGGTTTCATAAGCT-AAAAAATT 402

  scaffold4|siz     508864 GATTATTATAGTAGCTAACTGCCATAGTGTGAATCTGTATTTTCATCATG 508913
                           i i----------   ------  -------   ---------   i   
  rnd-1_family-        403 AAC----------GCT------CA-------AAT---------CATTATG 420

  scaffold4|siz     508914 GTCAAATTGTCGTGGCTCGTTAAAATTATTATTATCGTGGGAAACTGCCA 508963
                             v    vi         -      --        v     vv   v   
  rnd-1_family-        421 GTAAAATAATCGTGGCTC-TTAAAA--ATTATTATAGTGGGTTACTTCCA 467

  scaffold4|siz     508964 TAGT-GTAAA 508972
                               -     
  rnd-1_family-        468 TAGTCGTAAA 477

Matrix = 20p43g.matrix
Kimura (with divCpGMod) = 18.96
Transitions / transversions = 0.72 (18/25)
Gap_init rate = 0.23 (69 / 304), avg. gap size = 1.01 (70 / 69)

426 21.36 4.44 2.92 scaffold4|size935939 508804 508938 (420328) rnd-1_family-34#Unknown 1 137 (0) m_b696s001i102 148573

  scaffold4|siz     508804 AAGCTGCCATAGTGTGAATCCATATTTTCATTATGG-AAAGTTACCGT-A 508851
                             i v          i     i        i    v-   i v i   - 
  rnd-1_family-          1 AAACGGCCATAGTGTAAATCCGTATTTTCACTATGTCAAAATAATCGTTA 50

  scaffold4|siz     508852 GCTCAAA---AAATTGATTATTATAGTAGCTAACTGCCATAGTGTGAATC 508898
                            ivi   ---iv   v- i i   -  -- v   v   i      i    
  rnd-1_family-         51 GTGTAAATCCGTATTT-TCACTAT-GT--CAAACGGCCGTAGTGTAAATC 96

  scaffold4|siz     508899 TGTATTTTCATC-ATGGTCAAATTGTCGTGGCTCGTTAAAA 508938
                           i         v -   viv    vi                
  rnd-1_family-         97 CGTATTTTCAACTATGTCAAAATAATCGTGGCTCGTTAAAA 137

Matrix = 20p43g.matrix
Kimura (with divCpGMod) = 21.55
Transitions / transversions = 1.33 (16/12)
Gap_init rate = 0.06 (8 / 134), avg. gap size = 1.25 (10 / 8)

422 21.93 3.42 2.54 scaffold4|size935939 508880 508996 (420270) rnd-1_family-34#Unknown 2 119 (18) m_b696s001i103 148573

  scaffold4|siz     508880 AACTGCCATAGTGTGAATCTGTATTTTCATCATGGTCAAATTGTCGTGGC 508929
                              v          i    i         ii   viv    vi    ---
  rnd-1_family-          2 AACGGCCATAGTGTAAATCCGTATTTTCACTATGTCAAAATAATCGT--- 48

  scaffold4|siz     508930 TCGTTAAAAT---TATTATTATCGTGGGAAACTGCCATAGTGTAAATCCG 508976
                            v  vv    ---    v i iii  vv    v   i             
  rnd-1_family-         49 TAGTGTAAATCCGTATTTTCACTATGTCAAACGGCCGTAGTGTAAATCCG 98

  scaffold4|siz     508977 TATTTTC-ATTATGGTAAAAT 508996
                                  - i    vi     
  rnd-1_family-         99 TATTTTCAACTATGTCAAAAT 119

Matrix = 20p43g.matrix
Kimura (with divCpGMod) = 23.87
Transitions / transversions = 1.08 (13/12)
Gap_init rate = 0.04 (5 / 116), avg. gap size = 1.40 (7 / 5)

437 8.57 1.39 2.82 scaffold4|size935939 508901 508972 (420294) rnd-1_family-201#Unknown 296 366 (519) m_b696s001i105 148573

  scaffold4|siz     508901 TATTTTCATCATGGTCAAATTGTCGTGGCTCGTTAAAATTATTATTATCG 508950
                                    i     v     i           v    --          
  rnd-1_family-        296 TATTTTCATTATGGTAAAATTATCGTGGCTCGTAAAAA--ATTATTATCG 343

  scaffold4|siz     508951 TGGGAAACTGCCATAGT-GTAAA 508972
                                v   v       -     
  rnd-1_family-        344 TGGGATACTTCCATAGTCGTAAA 366

Matrix = 20p43g.matrix
Kimura (with divCpGMod) = 9.10
Transitions / transversions = 0.50 (2/4)
Gap_init rate = 0.04 (3 / 71), avg. gap size = 1.00 (3 / 3)

518 15.00 0.68 18.40 scaffold4|size935939 508955 509101 (420165) rnd-1_family-34#Unknown 1 125 (12) m_b696s001i108 148573

  scaffold4|siz     508955 AAACTGCCATAGTGTAAATCCGTATTTTCATTATGGTAAAATTTTGGTAG 509004
                               v                         i    vi     --------
  rnd-1_family-          1 AAACGGCCATAGTGTAAATCCGTATTTTCACTATGTCAAAAT-------- 42

  scaffold4|siz     509005 AAACTTCCATATTGTAAATCCGTATTTTCACTGTGGTAAGATAAGTGGGA 509054
                             ---  vv  v                    i  vi------------ 
  rnd-1_family-         43 AA---TCGTTAGTGTAAATCCGTATTTTCACTATGTC------------A 77

  scaffold4|siz     509055 AACTGCCATAGTGTAAATTCGTATTTTCAA-TATAGTAAAATCATTGT 509101
                              v   i          i           -   ivi     v  i  
  rnd-1_family-         78 AACGGCCGTAGTGTAAATCCGTATTTTCAACTATGTCAAAATAATCGT 125

Matrix = 20p43g.matrix
Kimura (with divCpGMod) = 14.38
Transitions / transversions = 1.00 (9/9)
Gap_init rate = 0.16 (24 / 146), avg. gap size = 1.00 (24 / 24)

276 19.30 0.00 0.00 scaffold4|size935939 509054 509110 (420156) rnd-1_family-34#Unknown 1 57 (80) m_b696s001i109 148573

  scaffold4|siz     509054 AAACTGCCATAGTGTAAATTCGTATTTTCAATATAGTAAAATCATTGTAA 509103
                               v              i          v   ivi     v  i  v 
  rnd-1_family-          1 AAACGGCCATAGTGTAAATCCGTATTTTCACTATGTCAAAATAATCGTTA 50

  scaffold4|siz     509104 ATGGAAA 509110
                           i  v   
  rnd-1_family-         51 GTGTAAA 57

Matrix = 20p43g.matrix
Kimura (with divCpGMod) = 20.24
Transitions / transversions = 0.83 (5/6)
Gap_init rate = 0.00 (0 / 56), avg. gap size = 0.0 (0 / 0)


291 16.06 10.40 5.34 scaffold4|size935939 508174 508298 (420968) C rnd-5_family-5494#Unknown (616) 156 26 m_b696s001i85 148574

  scaffold4|siz     508174 TTTTCATTATGGGAAAATAATTATCG-TCACTCAAAAAAATTATCATTAT 508222
                                       v        i  v -  ii --- v     ---     
C rnd-5_family-        156 TTTTCATTATGGTAAAATAATCATGGCTCGTT---ACAAATT---ATTAT 113

  scaffold4|siz     508223 CGTGGGAAACTGCTATAGT-GTA--------CATCCCTATTTTCATTATG 508263
                                  v   v i     -   --------i   viviv     -  ? 
C rnd-5_family-        112 CGTGGGATACTTCCATAGTCGTAAAAAATATTATCGTGGGTTTCA-TANG 64

  scaffold4|siz     508264 GT--AAAATTATCGTTGCTC-AAAAATATTATTATTAT 508298
                           v --       ?   v    -     v  i     ?  
C rnd-5_family-         63 CTAAAAAATTANCGTAGCTCGAAAAAAATCATTATNAT 26

Matrix = 20p43g.matrix
Kimura (with divCpGMod) = 17.68
Transitions / transversions = 0.73 (8/11)
Gap_init rate = 0.10 (12 / 124), avg. gap size = 1.67 (20 / 12)

267 27.05 1.63 6.84 scaffold4|size935939 508212 508334 (420932) C rnd-1_family-24#Unknown (0) 118 2 m_b696s001i86 148574

  scaffold4|siz     508212 ATTATCATTATCGTGGGAAACTGCTATAGTGTACATCCCTATTTTCATTA 508261
                              v   i   ---    v  v  ii i   - v    v        i  
C rnd-1_family-        118 ATTTTCACTAT---GGGACACGGCCGTGGTG-AAATCCGTATTTTCACTA 73

  scaffold4|siz     508262 TGGTAAAATTATCGTTGCTCAAA--AATATTATTATTATCGTGGAAAACT 508309
                              -i v ivii   v ivi   --vi    v i i  ---   i v  v
C rnd-1_family-         72 TGG-GACACGGCCGTGGTGTAAATCCGTATTTTCACTA---TGGGACACG 27

  scaffold4|siz     508310 TCCATAGTGTAAATCCGTATTTTCA 508334
                           v  i i                   
C rnd-1_family-         26 GCCGTGGTGTAAATCCGTATTTTCA 2

Matrix = 20p43g.matrix
Kimura (with divCpGMod) = 28.75
Transitions / transversions = 1.21 (17/14)
Gap_init rate = 0.07 (9 / 122), avg. gap size = 1.11 (10 / 9)


248 21.02 18.23 3.90 scaffold4|size935939 508243 508445 (420821) C rnd-5_family-10874#Unknown (39) 256 26 m_b696s001i88 148575

  scaffold4|siz     508243 TACATCCCTATTTTCATTATGGTAAAATTATCGT------------TGCT 508280
                             ii   v     ?       v     ?      ------------i   
C rnd-5_family-        256 TATGTCCGTATTTNCATTATGCTAAAANTATCGTAAAACAATTTAACGCT 207

  scaffold4|siz     508281 CAA------AAATATTAT---TATTATCGT---GGAAAACT--TCC---A 508313
                              ------     v   ---    v    ---  v   v --  v--- 
C rnd-5_family-        206 CAATTCTTAAAATAATATCCGTATTTTCGTTATGGTAAAATAATCGNAAA 157

  scaffold4|siz     508314 TAGTGT-AAATCCGTATTTTCATTATGGCAAAATAA--GTGAGACACT-- 508358
                           i i i - vi                 vi    i  --i v   v v --
C rnd-5_family-        156 CAATATTACGTCCGTATTTTCATTATGCTAAAACAATAATCAGAGAATTT 107

  scaffold4|siz     508359 --GACATAGTGGGAAACTGTCGTAGTGTAA-ATCCGTATTTTCATTGTGG 508405
                           --i  vvi  vv v   vv  iv i-i   -               i   
C rnd-5_family-        106 NGAACCAGGTTTGCAACGCTCAAAA-ATAATATCCGTATTTTCATTATGG 58

  scaffold4|siz     508406 TATAATTATCGTAGCTCGAAAAAATTATTATTATAGTGGG 508445
                             v   v   v  -----    ---i v      ?     
C rnd-5_family-         57 TAAAATAATCTTA-----AAAA---CAATATTATNGTGGG 26

Matrix = 20p43g.matrix
Kimura (with divCpGMod) = 24.00
Transitions / transversions = 0.71 (17/24)
Gap_init rate = 0.10 (20 / 202), avg. gap size = 2.30 (46 / 20)

256 24.18 0.68 27.35 scaffold4|size935939 508252 508399 (420867) C rnd-1_family-24#Unknown (0) 118 2 m_b696s001i89 148575

  scaffold4|siz     508252 ATTTTCATTATGGTAAAATTATCGTTGCTCAAAAATAT-TATTATTATCG 508300
                                  i     -i v ivii   v i---i    vi-    v i iii
C rnd-1_family-        118 ATTTTCACTATGG-GACACGGCCGTGGT---GAAATCCGTATTTTCACTA 73

  scaffold4|siz     508301 TGGAAAACTTCCATAGTGTAAATCCGTATTTTCATTATGGCAAAATAAGT 508350
                              i v  vv  i i                   i     ----------
C rnd-1_family-         72 TGGGACACGGCCGTGGTGTAAATCCGTATTTTCACTATGG---------- 33

  scaffold4|siz     508351 GAGACACTGACATAGTGGGAAACTGTCGTAGTGTAAATCCGTATTTTCA 508399
                           --     - --------------- i   i                   
C rnd-1_family-         32 --GACAC-G---------------GCCGTGGTGTAAATCCGTATTTTCA 2

Matrix = 20p43g.matrix
Kimura (with divCpGMod) = 23.94
Transitions / transversions = 2.25 (18/8)
Gap_init rate = 0.22 (33 / 147), avg. gap size = 1.00 (33 / 33)


234 22.13 0.78 25.85 scaffold4|size935939 508388 508643 (420623) C rnd-5_family-10874#Unknown (43) 252 48 m_b696s001i92 148576

  scaffold4|siz     508388 TCCGTATTTTCATTGTGGTATAATTATCGTAGCTCGAAAAAATTATTATT 508437
                                    ?    i  v  v  ?       -----   v    ------
C rnd-5_family-        252 TCCGTATTTNCATTATGCTAAAANTATCGTA-----AAACAATT------ 214

  scaffold4|siz     508438 ATAGTGGGAAACTGCCATAGTGTAA-ATCTGTATTTTCATTGTGGTCAAA 508486
                           -  ii vvv  i -- v  ivi   -   i        i  i    v   
C rnd-5_family-        213 -TAACGCTCAATT--CTTAAAATAATATCCGTATTTTCGTTATGGTAAAA 167

  scaffold4|siz     508487 TTATCGTAGCTTGAAAAAAAATATTATTATCGTGTGAAACAGCCATAGTG 508536
                            v    ? --------  v       ----   -----------------
C rnd-5_family-        166 TAATCGNA--------AACAATATTA----CGT----------------- 146

  scaffold4|siz     508537 TGAATCCGTATTTTCATTATGAAAAATTATTGTAGCTCAAAAAAATTATT 508586
                           -----                vv   vi --i  i-   i i  v  ?vv
C rnd-5_family-        145 -----CCGTATTTTCATTATGCTAAAACA--ATAA-TCAGAGAATTTNGA 104

  scaffold4|siz     508587 ATTATGGTAGGAAACTGCCATAGTATAA-ATCCGTATTTTCATTATGGTA 508635
                            ii -   vv v   vvi  v i-    -                     
C rnd-5_family-        103 ACCA-GGTTTGCAACGCTCAAAA-ATAATATCCGTATTTTCATTATGGTA 56

  scaffold4|siz     508636 AAATAGTC 508643
                                i  
C rnd-5_family-         55 AAATAATC 48

Matrix = 20p43g.matrix
Kimura (with divCpGMod) = 22.96
Transitions / transversions = 0.83 (19/23)
Gap_init rate = 0.22 (55 / 255), avg. gap size = 1.00 (55 / 55)


311 17.61 9.84 2.29 scaffold4|size935939 508470 508591 (420675) C rnd-5_family-5494#Unknown (616) 156 26 m_b696s001i94 148577

  scaffold4|siz     508470 TTTTCATTGTGGTCAAATTATCGTAGCTTGAAAAAAAATATTATTATCGT 508519
                                   i    v    v   i i   i vv v   ---          
C rnd-5_family-        156 TTTTCATTATGGTAAAATAATCATGGCTCGTTACAAA---TTATTATCGT 110

  scaffold4|siz     508520 GTGAAACAGCCATAGT-GTGAA------T-CCGTAT-TTTCATTA--TGA 508558
                            v  v  vv       -  i  ------ -i   iv-      v?-- i 
C rnd-5_family-        109 GGGATACTTCCATAGTCGTAAAAAATATTATCGTGGGTTTCATANGCTAA 60

  scaffold4|siz     508559 AAAATTATTGTAGCTC-AAAAAAATTATTATTAT 508591
                                  ?i       -        i     ?  
C rnd-5_family-         59 AAAATTANCGTAGCTCGAAAAAAATCATTATNAT 26

Matrix = 20p43g.matrix
Kimura (with divCpGMod) = 18.73
Transitions / transversions = 0.91 (10/11)
Gap_init rate = 0.07 (9 / 121), avg. gap size = 1.67 (15 / 9)

306 30.45 1.68 3.42 scaffold4|size935939 508509 508627 (420639) C rnd-1_family-24#Unknown (0) 118 2 m_b696s001i95 148577

  scaffold4|siz     508509 ATTATTATCGTGTGAAACAGCCATAGTGTGAATCCGTATTTTCATTATGA 508558
                              v i iii  v  v  i   i i   -i              i    i
C rnd-1_family-        118 ATTTTCACTATGGGACACGGCCGTGGTG-AAATCCGTATTTTCACTATGG 70

  scaffold4|siz     508559 AAAATTATTGTAGCTCAAA--AAAATTATTATTATGGTAGGAAACTGCCA 508606
                           i v iviii  i ivi   --viv   v i i    ---   v  v   i
C rnd-1_family-         69 GACACGGCCGTGGTGTAAATCCGTATTTTCACTATG---GGACACGGCCG 23

  scaffold4|siz     508607 TAGTATAAATCCGTATTTTCA 508627
                            i  i                
C rnd-1_family-         22 TGGTGTAAATCCGTATTTTCA 2

Matrix = 20p43g.matrix
Kimura (with divCpGMod) = 32.47
Transitions / transversions = 2.18 (24/11)
Gap_init rate = 0.04 (5 / 118), avg. gap size = 1.20 (6 / 5)


272 23.67 1.57 15.18 scaffold4|size935939 508541 508794 (420472) C rnd-5_family-10874#Unknown (43) 252 29 m_b696s001i97 148578

  scaffold4|siz     508541 TCCGTATTTTCATTATGA-AAAATTATTGTAGCTCAAAAAAATTATTATT 508589
                                    ?       v-    ?   i   -----   v    --  --
C rnd-5_family-        252 TCCGTATTTNCATTATGCTAAAANTATCGTA-----AAACAATT--TA-- 212

  scaffold4|siz     508590 ATGGTAGGAAACTGCCATAGTATAA-ATCCGTATTTTCATTATGGTAAAA 508638
                            i v v---  i -- v  iv    -            i           
C rnd-5_family-        211 ACGCTC---AATT--CTTAAAATAATATCCGTATTTTCGTTATGGTAAAA 167

  scaffold4|siz     508639 TAGTCGTGGCTCTGCCATAGTGTAAATTCGTATTTTCATTATGGTAAAAT 508688
                             i   ?ii----i v   --v  vi i               v     i
C rnd-5_family-        166 TAATCGNAA----ACAATA--TTACGTCCGTATTTTCATTATGCTAAAAC 123

  scaffold4|siz     508689 AAC--CCAGGCTCGTTAAAATTATTATTATTATAGTGGGAAGTATAAATC 508736
                             i--i   ivvvv  ?i  ii vvv  iiv iiv vii  i  - v   
C rnd-5_family-        122 AATAATCAGAGAATTTNGAACCAGGTTTGCAACGCTCAAAAATA-ATATC 74

  scaffold4|siz     508737 CATATTTTCATTATTGTAAAATAATTGTGGCTCGTTAAAATGACGATAAT 508786
                            i            v          i--------      ----- i   
C rnd-5_family-         73 CGTATTTTCATTATGGTAAAATAATC--------TTAAAA-----ACAAT 37

  scaffold4|siz     508787 ATTATTAT 508794
                                ?i 
C rnd-5_family-         36 ATTATNGT 29

Matrix = 20p43g.matrix
Kimura (with divCpGMod) = 25.08
Transitions / transversions = 1.32 (29/22)
Gap_init rate = 0.15 (37 / 253), avg. gap size = 1.03 (38 / 37)


234 22.13 0.78 25.85 scaffold4|size935939 508388 508643 (420623) C rnd-5_family-10874#Unknown (43) 252 48 m_b696s001i92 148576

  scaffold4|siz     508388 TCCGTATTTTCATTGTGGTATAATTATCGTAGCTCGAAAAAATTATTATT 508437
                                    ?    i  v  v  ?       -----   v    ------
C rnd-5_family-        252 TCCGTATTTNCATTATGCTAAAANTATCGTA-----AAACAATT------ 214

  scaffold4|siz     508438 ATAGTGGGAAACTGCCATAGTGTAA-ATCTGTATTTTCATTGTGGTCAAA 508486
                           -  ii vvv  i -- v  ivi   -   i        i  i    v   
C rnd-5_family-        213 -TAACGCTCAATT--CTTAAAATAATATCCGTATTTTCGTTATGGTAAAA 167

  scaffold4|siz     508487 TTATCGTAGCTTGAAAAAAAATATTATTATCGTGTGAAACAGCCATAGTG 508536
                            v    ? --------  v       ----   -----------------
C rnd-5_family-        166 TAATCGNA--------AACAATATTA----CGT----------------- 146

  scaffold4|siz     508537 TGAATCCGTATTTTCATTATGAAAAATTATTGTAGCTCAAAAAAATTATT 508586
                           -----                vv   vi --i  i-   i i  v  ?vv
C rnd-5_family-        145 -----CCGTATTTTCATTATGCTAAAACA--ATAA-TCAGAGAATTTNGA 104

  scaffold4|siz     508587 ATTATGGTAGGAAACTGCCATAGTATAA-ATCCGTATTTTCATTATGGTA 508635
                            ii -   vv v   vvi  v i-    -                     
C rnd-5_family-        103 ACCA-GGTTTGCAACGCTCAAAA-ATAATATCCGTATTTTCATTATGGTA 56

  scaffold4|siz     508636 AAATAGTC 508643
                                i  
C rnd-5_family-         55 AAATAATC 48

Matrix = 20p43g.matrix
Kimura (with divCpGMod) = 22.96
Transitions / transversions = 0.83 (19/23)
Gap_init rate = 0.22 (55 / 255), avg. gap size = 1.00 (55 / 55)


438 20.65 3.03 4.62 scaffold4|size935939 508150 508281 (420985) rnd-1_family-34#Unknown 1 130 (7) m_b696s001i84 148573

  scaffold4|siz     508150 AAACTGCTATAGTGTAAATCCATATTTTCATTATGGGAAAATAATTATCG 508199
                               v  i             i        i    vv      ---    
  rnd-1_family-          1 AAACGGCCATAGTGTAAATCCGTATTTTCACTATGTCAAAATA---ATCG 47

  scaffold4|siz     508200 TCACTCAAAA---AAATTATCATTATCGTGGGAAACTGCTATAGTGTACA 508246
                            i v vv   ---iv   v   i  ---  vv    v  ii       v 
  rnd-1_family-         48 TTAGTGTAAATCCGTATTTTCACTA---TGTCAAACGGCCGTAGTGTAAA 94

  scaffold4|siz     508247 TCCCTATTTTC-ATTATGGTAAAATTATCGTTGCTC 508281
                              v       - i    vi     v     v    
  rnd-1_family-         95 TCCGTATTTTCAACTATGTCAAAATAATCGTGGCTC 130

Matrix = 20p43g.matrix
Kimura (with divCpGMod) = 21.13
Transitions / transversions = 0.62 (10/16)
Gap_init rate = 0.06 (8 / 131), avg. gap size = 1.25 (10 / 8)

451 23.33 0.83 0.00 scaffold4|size935939 508229 508348 (420918) rnd-1_family-34#Unknown 1 121 (16) m_b696s001i87 148573

  scaffold4|siz     508229 AAACTGCTATAGTGTACATCCCTATTTTCATTATGGTAAAATTATCGTTG 508278
                               v  i        v    v        i    vi     v      i
  rnd-1_family-          1 AAACGGCCATAGTGTAAATCCGTATTTTCACTATGTCAAAATAATCGTTA 50

  scaffold4|siz     508279 CTCAAAAATATTATTATTATCGTGGAAAACTTCCATAGTGTAAATCCGTA 508328
                           v vv   vivv    v i iii  vv    vv  i               
  rnd-1_family-         51 GTGTAAATCCGTATTTTCACTATGTCAAACGGCCGTAGTGTAAATCCGTA 100

  scaffold4|siz     508329 TTTTC-ATTATGGCAAAATAA 508348
                                - i    v        
  rnd-1_family-        101 TTTTCAACTATGTCAAAATAA 121

Matrix = 20p43g.matrix
Kimura (with divCpGMod) = 26.88
Transitions / transversions = 0.65 (11/17)
Gap_init rate = 0.01 (1 / 119), avg. gap size = 1.00 (1 / 1)

460 20.80 9.60 0.00 scaffold4|size935939 508305 508429 (420837) rnd-1_family-34#Unknown 1 137 (0) m_b696s001i90 148573

  scaffold4|siz     508305 AAACTTCCATAGTGTAAATCCGTATTTTCATTATGGCAAAATAA--GTGA 508352
                               vv                        i    v        --  v 
  rnd-1_family-          1 AAACGGCCATAGTGTAAATCCGTATTTTCACTATGTCAAAATAATCGTTA 50

  scaffold4|siz     508353 G---------ACACTGACATAGTGGGAAACTGTCGTAGTGTAAATCCGTA 508393
                            ---------ii i vv  ivi  vv    v i                 
  rnd-1_family-         51 GTGTAAATCCGTATTTTCACTATGTCAAACGGCCGTAGTGTAAATCCGTA 100

  scaffold4|siz     508394 TTTTC-ATTGTGGTATAATTATCGTAGCTCGAAAAAA 508429
                                - i i  vi v   v     i     vv    
  rnd-1_family-        101 TTTTCAACTATGTCAAAATAATCGTGGCTCGTTAAAA 137

Matrix = 20p43g.matrix
Kimura (with divCpGMod) = 23.40
Transitions / transversions = 0.73 (11/15)
Gap_init rate = 0.02 (3 / 124), avg. gap size = 4.00 (12 / 3)

409 24.80 2.94 2.19 scaffold4|size935939 508370 508505 (420761) rnd-1_family-34#Unknown 1 137 (0) m_b696s001i91 148573

  scaffold4|siz     508370 AAACTGTCGTAGTGTAAATCCGTATTTTCATTGTGGTATAATTATCGTAG 508419
                               v i i                     i i  vi v   v     --
  rnd-1_family-          1 AAACGGCCATAGTGTAAATCCGTATTTTCACTATGTCAAAATAATCGT-- 48

  scaffold4|siz     508420 CTCGAAAAAAT---TATTATTATAGTGGGAAACTGCCATAGTGTAAATCT 508466
                           - v viv    ---    v i ivi  vv    v   i           i
  rnd-1_family-         49 -TAGTGTAAATCCGTATTTTCACTATGTCAAACGGCCGTAGTGTAAATCC 97

  scaffold4|siz     508467 GTATTTTC-ATTGTGGTCAAATTATCGTAGCTTGAAAAAA 508505
                                   - i i  viv    v     i   i vv    
  rnd-1_family-         98 GTATTTTCAACTATGTCAAAATAATCGTGGCTCGTTAAAA 137

Matrix = 20p43g.matrix
Kimura (with divCpGMod) = 27.24
Transitions / transversions = 0.94 (16/17)
Gap_init rate = 0.04 (5 / 135), avg. gap size = 1.40 (7 / 5)

493 21.26 2.33 1.54 scaffold4|size935939 508446 508574 (420692) rnd-1_family-34#Unknown 1 130 (7) m_b696s001i93 148573

  scaffold4|siz     508446 AAACTGCCATAGTGTAAATCTGTATTTTCATTGTGGTCAAATTATCG-TA 508494
                               v               i         i i  viv    v    -  
  rnd-1_family-          1 AAACGGCCATAGTGTAAATCCGTATTTTCACTATGTCAAAATAATCGTTA 50

  scaffold4|siz     508495 GCTTGAAAAAAAATATTATTATCGTGTGAAACAGCCATAGTGTGAATCCG 508544
                            --  v   vvvi    v i iii   v    i   i      i      
  rnd-1_family-         51 G--TGTAAATCCGTATTTTCACTATGTCAAACGGCCGTAGTGTAAATCCG 98

  scaffold4|siz     508545 TATTTTC-ATTATG-AAAAATTATTGTAGCTC 508574
                                  - i    -v     v  i  i    
  rnd-1_family-         99 TATTTTCAACTATGTCAAAATAATCGTGGCTC 130

Matrix = 20p43g.matrix
Kimura (with divCpGMod) = 20.28
Transitions / transversions = 1.25 (15/12)
Gap_init rate = 0.04 (5 / 128), avg. gap size = 1.00 (5 / 5)

510 19.19 3.91 2.31 scaffold4|size935939 508523 508650 (420616) rnd-1_family-34#Unknown 1 130 (7) m_b696s001i96 148573

  scaffold4|siz     508523 AAACAGCCATAGTGTGAATCCGTATTTTCATTATG-AAAAATTATTG-TA 508570
                               i          i              i    -v     v  i -  
  rnd-1_family-          1 AAACGGCCATAGTGTAAATCCGTATTTTCACTATGTCAAAATAATCGTTA 50

  scaffold4|siz     508571 GCTCAAA--AAAATTATTATTATGGTAGGAAACTGCCATAGTATAAATCC 508618
                            ivi   --viv   v i i    vi---    v   i    i       
  rnd-1_family-         51 GTGTAAATCCGTATTTTCACTATGTC---AAACGGCCGTAGTGTAAATCC 97

  scaffold4|siz     508619 GTATTTTC-ATTATGGTAAAATAGTCGTGGCTC 508650
                                   - i    vi      i         
  rnd-1_family-         98 GTATTTTCAACTATGTCAAAATAATCGTGGCTC 130

Matrix = 20p43g.matrix
Kimura (with divCpGMod) = 18.57
Transitions / transversions = 1.67 (15/9)
Gap_init rate = 0.06 (7 / 127), avg. gap size = 1.14 (8 / 7)

391 17.09 4.42 15.95 scaffold4|size935939 508545 508725 (420541) rnd-1_family-201#Unknown 296 458 (427) m_b696s001i98 148573

  scaffold4|siz     508545 TATTTTCATTATGA-AAAATTATTGTAGCTCAAAAAAATTATTATTATGG 508593
                                        i-        i  i    iv     --        v 
  rnd-1_family-        296 TATTTTCATTATGGTAAAATTATCGTGGCTCGTAAAAA--ATTATTATCG 343

  scaffold4|siz     508594 TAGGAAACTGCCATAGT-ATAAATCCGTATTTTCATTATGGTAAAATAGT 508642
                            i   v   v       -i    ---iv    --    ----------- 
  rnd-1_family-        344 TGGGATACTTCCATAGTCGTAAA---AAATTT--ATTA-----------T 377

  scaffold4|siz     508643 CGTGGCTCTGCCATAGTGT---AAATTCGTATTT---TCATTATGGTAAA 508686
                                v i --    ivv ---     viiii i---             
  rnd-1_family-        378 CGTGGGTTT--CATAAGCTAAAAAATTAACGCTCAAATCATTATGGTAAA 425

  scaffold4|siz     508687 ATAACCCAGGCTCGTTAAAATTATTATTATTATAGTGGG 508725
                               i vv     -      -----              
  rnd-1_family-        426 ATAATCGTGGCTC-TTAAAA-----ATTATTATAGTGGG 458

Matrix = 20p43g.matrix
Kimura (with divCpGMod) = 16.04
Transitions / transversions = 1.36 (15/11)
Gap_init rate = 0.17 (30 / 180), avg. gap size = 1.13 (34 / 30)

514 13.85 0.56 31.39 scaffold4|size935939 508598 508776 (420490) rnd-1_family-34#Unknown 1 137 (0) m_b696s001i99 148573

  scaffold4|siz     508598 AAACTGCCATAGTATAAATCCGTATTTTCATTATGGTAAAATAGTCGTGG 508647
                               v        i                i    vi      i    --
  rnd-1_family-          1 AAACGGCCATAGTGTAAATCCGTATTTTCACTATGTCAAAATAATCGT-- 48

  scaffold4|siz     508648 CTCTGCCATAGTGTAAATTCGTATTTTCATTATGGTAAAATAACCCAGGC 508697
                           --------          i          i    vi ----   ---   
  rnd-1_family-         49 --------TAGTGTAAATCCGTATTTTCACTATGTCA----AAC---GGC 83

  scaffold4|siz     508698 TCGTTAAAATTATTATTATTATAGTGGGAAGTATAAATCCATATTTTC-A 508746
                           -   -------------------------   i       i       - 
  rnd-1_family-         84 -CGT-------------------------AGTGTAAATCCGTATTTTCAA 107

  scaffold4|siz     508747 TTATTGTAAAATAATTGTGGCTCGTTAAAA 508776
                           i   vvi        i              
  rnd-1_family-        108 CTATGTCAAAATAATCGTGGCTCGTTAAAA 137

Matrix = 20p43g.matrix
Kimura (with divCpGMod) = 12.25
Transitions / transversions = 2.40 (12/5)
Gap_init rate = 0.25 (44 / 178), avg. gap size = 1.00 (44 / 44)

287 19.37 6.09 18.75 scaffold4|size935939 508620 508816 (420450) rnd-1_family-201#Unknown 296 471 (414) m_b696s001i100 148573

  scaffold4|siz     508620 TATTTTCATTATGGTAAAATAGTCGTGGCTCTGCCATAGTGTAAATTCGT 508669
                                               vi         ---------     ---iv
  rnd-1_family-        296 TATTTTCATTATGGTAAAATTATCGTGGCTC---------GTAAA---AA 333

  scaffold4|siz     508670 ATTTTCATTATGGTAAAATAA-CCCAGGCTCGTTAAAATTATTATTATTA 508718
                              ---     v  iii   v-i   viv    v    --  --      
  rnd-1_family-        334 ATT---ATTATCGTGGGATACTTCCATAGTCGTAAAAA--AT--TTATTA 376

  scaffold4|siz     508719 TAGTGGG------AAGT--ATAAATCCATATTT---TCATTATTGTAAAA 508757
                            v     ------   i-- v    iv iii i---       v      
  rnd-1_family-        377 TCGTGGGTTTCATAAGCTAAAAAATTAACGCTCAAATCATTATGGTAAAA 426

  scaffold4|siz     508758 TAATTGTGGCTCGTTAAAATGACGATAATATTATTATTATCGTGTGAAGC 508807
                               i       -      -------------        v   v vvi 
  rnd-1_family-        427 TAATCGTGGCTC-TTAAAA-------------ATTATTATAGTGGGTTAC 462

  scaffold4|siz     508808 TGCCATAGT 508816
                            v       
  rnd-1_family-        463 TTCCATAGT 471

Matrix = 20p43g.matrix
Kimura (with divCpGMod) = 20.30
Transitions / transversions = 0.94 (15/16)
Gap_init rate = 0.19 (37 / 196), avg. gap size = 1.22 (45 / 37)

372 19.19 1.64 26.53 scaffold4|size935939 508668 508972 (420294) rnd-1_family-201#Unknown 233 477 (408) m_b696s001i101 148573

  scaffold4|siz     508668 GTATTTTCATTATGGTAAAATAACCCAGGCTCGTTAAAATTATTATTATT 508717
                                        v         ii--  ------ i    v v iii  
  rnd-1_family-        233 GTATTTTCATTATTGTAAAATAATT--GG------AGAATTTTGACCGTT 274

  scaffold4|siz     508718 A-TAG--TGGGAAGTATAAATCCATATTTTCATTATTGTAAAATAATTGT 508764
                            -   -- iiv  i   v v ---            v       v  i  
  rnd-1_family-        275 AATAGGCTAATAAATATTATT---TATTTTCATTATGGTAAAATTATCGT 321

  scaffold4|siz     508765 GGCTCGTTAAAATGACGATAATATTATTATTATCGTGTGAAGCTGCCATA 508814
                                  v    -------------            v  vi  v     
  rnd-1_family-        322 GGCTCGTAAAAA-------------ATTATTATCGTGGGATACTTCCATA 358

  scaffold4|siz     508815 GT-GTGAATCCATATTTTCATTATGGAAAGTTACCGTAGCTCAAAAAATT 508863
                             -  i  --- v    --     v vii   v vvv    -        
  rnd-1_family-        359 GTCGTAAA---AAATTT--ATTATCGTGGGTTTCATAAGCT-AAAAAATT 402

  scaffold4|siz     508864 GATTATTATAGTAGCTAACTGCCATAGTGTGAATCTGTATTTTCATCATG 508913
                           i i----------   ------  -------   ---------   i   
  rnd-1_family-        403 AAC----------GCT------CA-------AAT---------CATTATG 420

  scaffold4|siz     508914 GTCAAATTGTCGTGGCTCGTTAAAATTATTATTATCGTGGGAAACTGCCA 508963
                             v    vi         -      --        v     vv   v   
  rnd-1_family-        421 GTAAAATAATCGTGGCTC-TTAAAA--ATTATTATAGTGGGTTACTTCCA 467

  scaffold4|siz     508964 TAGT-GTAAA 508972
                               -     
  rnd-1_family-        468 TAGTCGTAAA 477

Matrix = 20p43g.matrix
Kimura (with divCpGMod) = 18.96
Transitions / transversions = 0.72 (18/25)
Gap_init rate = 0.23 (69 / 304), avg. gap size = 1.01 (70 / 69)

426 21.36 4.44 2.92 scaffold4|size935939 508804 508938 (420328) rnd-1_family-34#Unknown 1 137 (0) m_b696s001i102 148573

  scaffold4|siz     508804 AAGCTGCCATAGTGTGAATCCATATTTTCATTATGG-AAAGTTACCGT-A 508851
                             i v          i     i        i    v-   i v i   - 
  rnd-1_family-          1 AAACGGCCATAGTGTAAATCCGTATTTTCACTATGTCAAAATAATCGTTA 50

  scaffold4|siz     508852 GCTCAAA---AAATTGATTATTATAGTAGCTAACTGCCATAGTGTGAATC 508898
                            ivi   ---iv   v- i i   -  -- v   v   i      i    
  rnd-1_family-         51 GTGTAAATCCGTATTT-TCACTAT-GT--CAAACGGCCGTAGTGTAAATC 96

  scaffold4|siz     508899 TGTATTTTCATC-ATGGTCAAATTGTCGTGGCTCGTTAAAA 508938
                           i         v -   viv    vi                
  rnd-1_family-         97 CGTATTTTCAACTATGTCAAAATAATCGTGGCTCGTTAAAA 137

Matrix = 20p43g.matrix
Kimura (with divCpGMod) = 21.55
Transitions / transversions = 1.33 (16/12)
Gap_init rate = 0.06 (8 / 134), avg. gap size = 1.25 (10 / 8)

422 21.93 3.42 2.54 scaffold4|size935939 508880 508996 (420270) rnd-1_family-34#Unknown 2 119 (18) m_b696s001i103 148573

  scaffold4|siz     508880 AACTGCCATAGTGTGAATCTGTATTTTCATCATGGTCAAATTGTCGTGGC 508929
                              v          i    i         ii   viv    vi    ---
  rnd-1_family-          2 AACGGCCATAGTGTAAATCCGTATTTTCACTATGTCAAAATAATCGT--- 48

  scaffold4|siz     508930 TCGTTAAAAT---TATTATTATCGTGGGAAACTGCCATAGTGTAAATCCG 508976
                            v  vv    ---    v i iii  vv    v   i             
  rnd-1_family-         49 TAGTGTAAATCCGTATTTTCACTATGTCAAACGGCCGTAGTGTAAATCCG 98

  scaffold4|siz     508977 TATTTTC-ATTATGGTAAAAT 508996
                                  - i    vi     
  rnd-1_family-         99 TATTTTCAACTATGTCAAAAT 119

Matrix = 20p43g.matrix
Kimura (with divCpGMod) = 23.87
Transitions / transversions = 1.08 (13/12)
Gap_init rate = 0.04 (5 / 116), avg. gap size = 1.40 (7 / 5)

437 8.57 1.39 2.82 scaffold4|size935939 508901 508972 (420294) rnd-1_family-201#Unknown 296 366 (519) m_b696s001i105 148573

  scaffold4|siz     508901 TATTTTCATCATGGTCAAATTGTCGTGGCTCGTTAAAATTATTATTATCG 508950
                                    i     v     i           v    --          
  rnd-1_family-        296 TATTTTCATTATGGTAAAATTATCGTGGCTCGTAAAAA--ATTATTATCG 343

  scaffold4|siz     508951 TGGGAAACTGCCATAGT-GTAAA 508972
                                v   v       -     
  rnd-1_family-        344 TGGGATACTTCCATAGTCGTAAA 366

Matrix = 20p43g.matrix
Kimura (with divCpGMod) = 9.10
Transitions / transversions = 0.50 (2/4)
Gap_init rate = 0.04 (3 / 71), avg. gap size = 1.00 (3 / 3)

518 15.00 0.68 18.40 scaffold4|size935939 508955 509101 (420165) rnd-1_family-34#Unknown 1 125 (12) m_b696s001i108 148573

  scaffold4|siz     508955 AAACTGCCATAGTGTAAATCCGTATTTTCATTATGGTAAAATTTTGGTAG 509004
                               v                         i    vi     --------
  rnd-1_family-          1 AAACGGCCATAGTGTAAATCCGTATTTTCACTATGTCAAAAT-------- 42

  scaffold4|siz     509005 AAACTTCCATATTGTAAATCCGTATTTTCACTGTGGTAAGATAAGTGGGA 509054
                             ---  vv  v                    i  vi------------ 
  rnd-1_family-         43 AA---TCGTTAGTGTAAATCCGTATTTTCACTATGTC------------A 77

  scaffold4|siz     509055 AACTGCCATAGTGTAAATTCGTATTTTCAA-TATAGTAAAATCATTGT 509101
                              v   i          i           -   ivi     v  i  
  rnd-1_family-         78 AACGGCCGTAGTGTAAATCCGTATTTTCAACTATGTCAAAATAATCGT 125

Matrix = 20p43g.matrix
Kimura (with divCpGMod) = 14.38
Transitions / transversions = 1.00 (9/9)
Gap_init rate = 0.16 (24 / 146), avg. gap size = 1.00 (24 / 24)

276 19.30 0.00 0.00 scaffold4|size935939 509054 509110 (420156) rnd-1_family-34#Unknown 1 57 (80) m_b696s001i109 148573

  scaffold4|siz     509054 AAACTGCCATAGTGTAAATTCGTATTTTCAATATAGTAAAATCATTGTAA 509103
                               v              i          v   ivi     v  i  v 
  rnd-1_family-          1 AAACGGCCATAGTGTAAATCCGTATTTTCACTATGTCAAAATAATCGTTA 50

  scaffold4|siz     509104 ATGGAAA 509110
                           i  v   
  rnd-1_family-         51 GTGTAAA 57

Matrix = 20p43g.matrix
Kimura (with divCpGMod) = 20.24
Transitions / transversions = 0.83 (5/6)
Gap_init rate = 0.00 (0 / 56), avg. gap size = 0.0 (0 / 0)


371 21.35 2.24 16.10 scaffold4|size935939 508902 509035 (420231) C rnd-1_family-24#Unknown (0) 118 1 m_b696s001i106 148579

  scaffold4|siz     508902 ATTTTCATCATGGTCAAATTGTCGTGGCTCGTTAAAAT---TATTATTAT 508948
                                  ii    v- v iv i     ----- i    ---    v i i
C rnd-1_family-        118 ATTTTCACTATGGG-ACACGGCCGTGG-----TGAAATCCGTATTTTCAC 75

  scaffold4|siz     508949 CGTGGGAAACTGCCATAGTGTAAATCCGTATTTTCATTATGGTAAAATTT 508998
                           ii     v  v   i i                   i     --------
C rnd-1_family-         74 TATGGGACACGGCCGTGGTGTAAATCCGTATTTTCACTATGG-------- 33

  scaffold4|siz     508999 TGGTAGAAACTTCCATATTGTAAATCCGTATTTTCAC 509035
                           -----  v  vv  i iv                   
C rnd-1_family-         32 -----GACACGGCCGTGGTGTAAATCCGTATTTTCAC 1

Matrix = 20p43g.matrix
Kimura (with divCpGMod) = 21.44
Transitions / transversions = 1.40 (14/10)
Gap_init rate = 0.15 (20 / 133), avg. gap size = 1.10 (22 / 20)

435 7.02 0.00 0.00 scaffold4|size935939 508940 508996 (420270) C rnd-1_family-170#Unknown (0) 59 3 m_b696s001i107 148579

  scaffold4|siz     508940 TATTATTATCGTGGGAAACTGCCATAGTGTAAATCCGTATTTTCATTATG 508989
                                              v                         i    
C rnd-1_family-         59 TATTATTATCGTGGGAAACGGCCATAGTGTAAATCCGTATTTTCACTATG 10

  scaffold4|siz     508990 GTAAAAT 508996
                           vi     
C rnd-1_family-          9 TCAAAAT 3

Matrix = 20p43g.matrix
Kimura (with divCpGMod) = 7.38
Transitions / transversions = 1.00 (2/2)
Gap_init rate = 0.00 (0 / 56), avg. gap size = 0.0 (0 / 0)


226 21.76 10.27 11.76 scaffold4|size935939 508897 509120 (420146) C rnd-5_family-10874#Unknown (43) 252 32 m_b696s001i104 148580

  scaffold4|siz     508897 TCTGTATTTTCATCATGGTCAAATTGTCGTGGCTCGTTAAAATTATTATT 508946
                             i      ?   i   v v   ? i    --------    iv   -- 
C rnd-5_family-        252 TCCGTATTTNCATTATGCTAAAANTATCGT--------AAAACAATT--T 213

  scaffold4|siz     508947 ATCGTGGGAAACTGCCATAGTGTAA-ATCCGTATTTTCATTATGGTAAAA 508995
                            v  ivv--  i -- v  ivi   -            i           
C rnd-5_family-        212 AACGCTC--AATT--CTTAAAATAATATCCGTATTTTCGTTATGGTAAAA 167

  scaffold4|siz     508996 TTTTGGTAGAAACTTCCATATTGTAAATCCGTATTTTCACTGTGGTA--- 509042
                            vv v ? i ----- v    --  vi            i i  v  ---
C rnd-5_family-        166 TAATCGNAAA-----CAATAT--TACGTCCGTATTTTCATTATGCTAAAA 124

  scaffold4|siz     509043 --------AGATAAGTGGGAAAC-----TGCCATAGT-----GTAA-ATT 509073
                           --------   v  v v?   v -----   v iiv -----i   -  i
C rnd-5_family-        123 CAATAATCAGAGAATTTNGAACCAGGTTTGCAACGCTCAAAAATAATATC 74

  scaffold4|siz     509074 CGTATTTTCAATATAGTAAAATCATTGTAAATGGAAAAAAATATTAT 509120
                                     v   i       v  iv  -----    v        
C rnd-5_family-         73 CGTATTTTCATTATGGTAAAATAATCTTA-----AAAACAATATTAT 32

Matrix = 20p43g.matrix
Kimura (with divCpGMod) = 23.63
Transitions / transversions = 0.79 (19/24)
Gap_init rate = 0.14 (32 / 223), avg. gap size = 1.53 (49 / 32)


1574 13.68 7.62 1.38 scaffold4|size935939 509231 509571 (419695) C rnd-5_family-2086#Unknown (5) 1040 679 m_b696s001i110 148581

  scaffold4|siz     509231 CTTCAAGTTACCATTACCATTCTTGTAAAAATTGACACATTGTTC-TTTC 509279
                                            v   i    i   iv     vi      -i   
C rnd-5_family-       1040 CTTCAAGTTACCATTACAATTTTTGTGAAAGATGACAAGTTGTTCACTTC 991

  scaffold4|siz     509280 AAG---CTATTCACAA-----------AGA-TAAAATTTTAGTTGCTT-- 509312
                              --- i   -  ? -----------   - i v??????i ?? i --
C rnd-5_family-        990 AAGTCACCATT-ACNATCTCTTGTGANAGACTGATNNNNNNATNNCCTCC 942

  scaffold4|siz     509313 -GTCTCTTCAAGTTACCATTACCATTCAGAT--AAAATTTTAGTTGCTTG 509359
                           -i  v                 v   ivvi --  i  vvi iv  --- 
C rnd-5_family-        941 GATCACTTCAAGTTACCATTACAATTTTTGTGAAAGATGACAAGTG---G 895

  scaffold4|siz     509360 TCTCTTCAAGTTACC--ATTACCATTCTTGTGAAAAA--TTG-ATACATT 509404
                             i         i? --    ?         i   i --   -    i  
C rnd-5_family-        894 TCCCTTCAAGTTGNCANATTANCATTCTTGTAAAAGATGTTGTATACGTT 845

  scaffold4|siz     509405 GTTCTTTCAAGCTATTCACAAAGATAAAATTTTAAAGGTAGGCAGATATT 509454
                                     v        -      v                iiv  i 
C rnd-5_family-        844 GTTCTTTCAACCTATTCAC-AAGATATAATTTTAAAGGTAGGCGATTACT 796

  scaffold4|siz     509455 TAAGACACTATAACTACCCATGTAAGTCCAAGCGAAAAATGAATTATTTA 509504
                             i    v                                          
C rnd-5_family-        795 TAGGACAATATAACTACCCATGTAAGTCCAAGCGAAAAATGAATTATTTA 746

  scaffold4|siz     509505 AAGGTAAGTTTTTATCAACTTCATGGTCAGTACCTGTTTTGGCAAAAAGT 509554
                           v         ivi        i                           i
C rnd-5_family-        745 CAGGTAAGTTCACATCAACTTTATGGTCAGTACCTGTTTTGGCAAAAAGC 696

  scaffold4|siz     509555 GAAAAATCTGTCTCACT 509571
                                 v          
C rnd-5_family-        695 GAAAAAACTGTCTCACT 679

Matrix = 20p43g.matrix
Kimura (with divCpGMod) = 14.79
Transitions / transversions = 1.56 (28/18)
Gap_init rate = 0.04 (15 / 340), avg. gap size = 2.07 (31 / 15)


367 25.49 0.60 3.70 scaffold4|size935939 509426 509592 (419674) C rnd-4_family-169#RC/Helitron (8007) 246 85 m_b696s001i111 148582

  scaffold4|siz     509426 AGATAAAATTTTAAAGGTAGGCAGATATTTAAGACACTATAACTACCCAT 509475
                                v v           iv  v ?  iv  iivv v  i         
C rnd-4_family-        246 AGATATATTTTTAAAGGTAACCACANATCAAAAGATCAATGACTACCCAT 197

  scaffold4|siz     509476 GTAAGTCCAAGCGAAAAATGAATTATTTAAAGGTAAGTTTTTATCAACTT 509525
                            i v   v  vvv     ii v       v    - ?  viv vv  iv?
C rnd-4_family-        196 GCATGTCAAACACAAAAACAACTTATTTACAGGT-ANTTGCGAGAAATAN 148

  scaffold4|siz     509526 CATG-GTCAGTACCTGTTTTGGCAAAAAGTGAAAAATCTGTCTCACTGAA 509574
                             ii-  ---    ?i vv i  v            v -           
C rnd-4_family-        147 CACATGT---TACCNATAATAGCCAAAAGTGAAAAAGC-GTCTCACTGAA 102

  scaffold4|siz     509575 GGCGAAGAAGGAGAAGAA 509592
                            iv        -   i  
C rnd-4_family-        101 GAAGAAGAAGG-GAAAAA 85

Matrix = 20p43g.matrix
Kimura (with divCpGMod) = 31.25
Transitions / transversions = 0.64 (16/25)
Gap_init rate = 0.04 (7 / 166), avg. gap size = 1.00 (7 / 7)


23 11.48 0.00 0.00 scaffold4|size935939 509595 509633 (419633) (AGGAGA)n#Simple_repeat 1 39 (0) m_b696s252i1 148583

  scaffold4|siz     509595 AGAAGAAGGAGAAGGAGAAGAAGGAGAAGAAGGAGAAGG 509633
                             i                 i  i  i            
  (AGGAGA)n#Sim          1 AGGAGAAGGAGAAGGAGAAGGAGAAGGAGAAGGAGAAGG 39

Matrix = Unknown
Transitions / transversions = 1.00 (4/0)
Gap_init rate = 0.00 (0 / 38), avg. gap size = 0.0 (0 / 0)


577 1.47 0.00 0.00 scaffold4|size935939 509634 509701 (419565) rnd-1_family-91#Unknown 1 68 (1) m_b696s001i112 148584

  scaffold4|siz     509634 AGAAGAAGGAGAAGAAGGAGAAAATGGCTCAGTTTCCAACACAACTAAGA 509683
                                                   i                         
  rnd-1_family-          1 AGAAGAAGGAGAAGAAGGAGAAAACGGCTCAGTTTCCAACACAACTAAGA 50

  scaffold4|siz     509684 TTTTGAAAAAATCTTGAT 509701
                                             
  rnd-1_family-         51 TTTTGAAAAAATCTTGAT 68

Matrix = 20p43g.matrix
Kimura (with divCpGMod) = 0.15
Transitions / transversions = 1.00 (1/0)
Gap_init rate = 0.00 (0 / 67), avg. gap size = 0.0 (0 / 0)


251 8.93 11.11 6.67 scaffold4|size935939 509638 509709 (419557) C rnd-4_family-169#RC/Helitron (8149) 104 30 m_b696s001i113 148585

  scaffold4|siz     509638 GAAGGAGAAGAAGGAGAAAAT--GGCTCAGTTTCCAACACAACTAAGATT 509685
                               i         ii     --v       ----i i -          
C rnd-4_family-        104 GAAGAAGAAGAAGGGAAAAATTCTGCTCAGT----GATA-AACTAAGATT 60

  scaffold4|siz     509686 TT----GAAAAAATCTTGAT--TTGGAATG 509709
                             ----              --   ?    
C rnd-4_family-         59 TTTCAAGAAAAAATCTTGATTATTGNAATG 30

Matrix = 20p43g.matrix
Kimura (with divCpGMod) = 9.89
Transitions / transversions = 5.00 (5/1)
Gap_init rate = 0.11 (8 / 71), avg. gap size = 1.62 (13 / 8)


11890 0.08 0.47 0.00 scaffold4|size935939 509780 511061 (418205) genome_7_17953#DNA 1 1288 (0) m_b696s001i114 148586

  scaffold4|siz     509780 CCAGTTTAACAGTAGTACTGTCGCGTTACATTGTGCCACGCACACTAATA 509829
                                                                   i         
  genome_7_1795          1 CCAGTTTAACAGTAGTACTGTCGCGTTACATTGTGCCACGTACACTAATA 50

  scaffold4|siz     509830 TACCAGTTTCTACGGAGGCCAAAAAAATAAAATCGCGTCACAATACTTTA 509879
                                                                             
  genome_7_1795         51 TACCAGTTTCTACGGAGGCCAAAAAAATAAAATCGCGTCACAATACTTTA 100

  scaffold4|siz     509880 CCACCATGACAATTTCCTCCGCAGCCACCGCATGACCTCGATCTCAGCAA 509929
                                                                             
  genome_7_1795        101 CCACCATGACAATTTCCTCCGCAGCCACCGCATGACCTCGATCTCAGCAA 150

  scaffold4|siz     509930 ATACTGTTGCAACACCAGGTCTGACTTCATCGCTCTCACCGCCACATCAC 509979
                                                                             
  genome_7_1795        151 ATACTGTTGCAACACCAGGTCTGACTTCATCGCTCTCACCGCCACATCAC 200

  scaffold4|siz     509980 CCGCAACAATCCACCCGCTTGGTTTGGTCCGATTCGCGTTACTTCTTGAG 510029
                                                                             
  genome_7_1795        201 CCGCAACAATCCACCCGCTTGGTTTGGTCCGATTCGCGTTACTTCTTGAG 250

  scaffold4|siz     510030 AAATAGCACCATTTCTACCATGTAATTTTTGTTACATGATGGCCGTCATG 510079
                                                                             
  genome_7_1795        251 AAATAGCACCATTTCTACCATGTAATTTTTGTTACATGATGGCCGTCATG 300

  scaffold4|siz     510080 ACCGGGAGGGG-AAAGATGGGAAGTTATTGACTGTAAGTTTTT-CTTAGA 510127
                                      -                               -      
  genome_7_1795        301 ACCGGGAGGGGGAAAGATGGGAAGTTATTGACTGTAAGTTTTTTCTTAGA 350

  scaffold4|siz     510128 GTGTCTATTCCCTCATTTTTATACCTACATCCTCAACTCATAGGGGCATT 510177
                                                                             
  genome_7_1795        351 GTGTCTATTCCCTCATTTTTATACCTACATCCTCAACTCATAGGGGCATT 400

  scaffold4|siz     510178 CATTACTGTTCATTTTTGTTTGTCCTGGGTGCCCCTCAGTAGTCTTTT-A 510226
                                                                           - 
  genome_7_1795        401 CATTACTGTTCATTTTTGTTTGTCCTGGGTGCCCCTCAGTAGTCTTTTTA 450

  scaffold4|siz     510227 TGCCGTCATGTCAGGTGACAGGTGAATAAAATTCGACAATCAGCCAGTGA 510276
                                                                             
  genome_7_1795        451 TGCCGTCATGTCAGGTGACAGGTGAATAAAATTCGACAATCAGCCAGTGA 500

  scaffold4|siz     510277 ATTGATAGAGTTTGAAGAGTTTGATGCGGAAATGGACAGCTCTAGCTGTG 510326
                                                                             
  genome_7_1795        501 ATTGATAGAGTTTGAAGAGTTTGATGCGGAAATGGACAGCTCTAGCTGTG 550

  scaffold4|siz     510327 GTAGTTAGGATGGTGGCGCTGGGAAAGACAGATTGCATGAGCAATGAGAT 510376
                                                                             
  genome_7_1795        551 GTAGTTAGGATGGTGGCGCTGGGAAAGACAGATTGCATGAGCAATGAGAT 600

  scaffold4|siz     510377 TTGTTGCCCAGCACATTAGTTTTT-CGGATGTATTTACGGTTGTCAGAAG 510425
                                                   -                         
  genome_7_1795        601 TTGTTGCCCAGCACATTAGTTTTTTCGGATGTATTTACGGTTGTCAGAAG 650

  scaffold4|siz     510426 GGAAGATGACAGAAAAATCATTTTGAAGCTCATCAAAAGCATAAACAGTG 510475
                                                                             
  genome_7_1795        651 GGAAGATGACAGAAAAATCATTTTGAAGCTCATCAAAAGCATAAACAGTG 700

  scaffold4|siz     510476 CACACCTGTCAATTAATCTAAGAACTGTAATAAGTATTATAATTGTTAAA 510525
                                                                             
  genome_7_1795        701 CACACCTGTCAATTAATCTAAGAACTGTAATAAGTATTATAATTGTTAAA 750

  scaffold4|siz     510526 TGAAAACTCCCGATCGAATCAAAAGAACATTAATTGCCTGTGAAGGTGGC 510575
                                                                             
  genome_7_1795        751 TGAAAACTCCCGATCGAATCAAAAGAACATTAATTGCCTGTGAAGGTGGC 800

  scaffold4|siz     510576 AGGTATGCTCTGCGTACTCTCATCTGGAGAGTGCGATCATTACTCTCCTC 510625
                                                                             
  genome_7_1795        801 AGGTATGCTCTGCGTACTCTCATCTGGAGAGTGCGATCATTACTCTCCTC 850

  scaffold4|siz     510626 GAGAGAAAA-GTTGCTACTCTCATGGCCTCCGGGATGCTGAGAGTTACAT 510674
                                    -                                        
  genome_7_1795        851 GAGAGAAAAAGTTGCTACTCTCATGGCCTCCGGGATGCTGAGAGTTACAT 900

  scaffold4|siz     510675 GCTCAGATTTGGCTTGGCGGCCTTTT-CACAAAAGCCTTAAGCTCTTCCT 510723
                                                     -                       
  genome_7_1795        901 GCTCAGATTTGGCTTGGCGGCCTTTTTCACAAAAGCCTTAAGCTCTTCCT 950

  scaffold4|siz     510724 CACTCCTAGTCATGTTTGGAGCAAGGCAACACTATGTTGTCGCGATTATT 510773
                                                                             
  genome_7_1795        951 CACTCCTAGTCATGTTTGGAGCAAGGCAACACTATGTTGTCGCGATTATT 1000

  scaffold4|siz     510774 TCCTGTCACAGAGAAGTAATTCACTGTGTAACATGTGCACGATGCGTCAA 510823
                                                                             
  genome_7_1795       1001 TCCTGTCACAGAGAAGTAATTCACTGTGTAACATGTGCACGATGCGTCAA 1050

  scaffold4|siz     510824 GACCGCACATATTTTCTATATGATGTACGTTTGAGCACAATTTTGAATGG 510873
                                                                             
  genome_7_1795       1051 GACCGCACATATTTTCTATATGATGTACGTTTGAGCACAATTTTGAATGG 1100

  scaffold4|siz     510874 CAAGCAGTGGTCACAGCACTATCGACCCATATACCAATCGAAAGCTCGCG 510923
                                                                             
  genome_7_1795       1101 CAAGCAGTGGTCACAGCACTATCGACCCATATACCAATCGAAAGCTCGCG 1150

  scaffold4|siz     510924 AAAAGAGGAATTTGTAGTATTTCCTCCAAATCGCGCTCCGAGCTCTGTGA 510973
                                                                             
  genome_7_1795       1151 AAAAGAGGAATTTGTAGTATTTCCTCCAAATCGCGCTCCGAGCTCTGTGA 1200

  scaffold4|siz     510974 GAAAAGTTATAGTCAATCTACGAAAATTAACGAGAATCGATATTTTTTTG 511023
                                                                             
  genome_7_1795       1201 GAAAAGTTATAGTCAATCTACGAAAATTAACGAGAATCGATATTTTTTTG 1250

  scaffold4|siz     511024 TTACAAAATGGGGTGCGCCAGTACTACTGTTAAACTGG 511061
                                                                 
  genome_7_1795       1251 TTACAAAATGGGGTGCGCCAGTACTACTGTTAAACTGG 1288

Matrix = 20p43g.matrix
Kimura (with divCpGMod) = 0.08
Transitions / transversions = 1.00 (1/0)
Gap_init rate = 0.00 (6 / 1281), avg. gap size = 1.00 (6 / 6)


13 17.47 0.00 3.03 scaffold4|size935939 511970 512003 (417263) (CACTAA)n#Simple_repeat 1 33 (0) m_b696s252i2 148587

  scaffold4|siz     511970 CACTAACACTAGCACAAACATTACCAGCGAACAC 512003
                                      i   v    i  v  - v     
  (CACTAA)n#Sim          1 CACTAACACTAACACTAACACTAACA-CTAACAC 33

Matrix = Unknown
Transitions / transversions = 0.67 (2/3)
Gap_init rate = 0.03 (1 / 33), avg. gap size = 1.00 (1 / 1)


1780 16.06 8.84 0.25 scaffold4|size935939 515395 515756 (413510) rnd-1_family-414#Unknown 1 393 (0) m_b696s001i115 148588

  scaffold4|siz     515395 AGTGGT-TTTTATGGTGTCTTAGTTCATTGGATCACAAAAT-GATTTTGA 515442
                                 -  iv  ii     i      v       ??  i -    i   
  rnd-1_family-          1 AGTGGTATTCGATAATGTCTCAGTTCAATGGATCANNAAGTTGATTCTGA 50

  scaffold4|siz     515443 GTAGTTGAAGGGACCATGATATGATTCTTCGAAGTTCGACGGATAGAAAT 515492
                                   ii   ??    v   v    v  v                  
  rnd-1_family-         51 GTAGTTGAGAGGANNATGAAATGCTTCTGCGTAGTTCGACGGATAGAAAT 100

  scaffold4|siz     515493 ATGCTTCTCAGTAGTTCGACGGACAGAAATATGCTTCTGCGTAGTTTGAC 515542
                                   vv                       v   i  v      iiv
  rnd-1_family-        101 ATGCTTCTGCGTAGTTCGACGGACAGAAATATGATTCCGCCTAGTTTAGA 150

  scaffold4|siz     515543 GGATGGAAATATGCTTCTGCGTAGTTTGACGGACAGAAA-----ATCTTT 515587
                               v    v i  v   v         v    i     -----  i   
  rnd-1_family-        151 GGATCGAAAAACGCGTCTTCGTAGTTTGCCGGATAGAAATTTGCATTTTT 200

  scaffold4|siz     515588 T--TTC----------------------TTTAGTTCGAAGGATCCAATAA 515613
                            --   ----------------------       ivv      i v   
  rnd-1_family-        201 TAGTTCGACGGACAGAAAAACCATCTATTTTAGTTTTCAGGATCTATTAA 250

  scaffold4|siz     515614 GTGCAGTTT-AGTAGTTCAACCGCTGATACGTAGTTCAGCGCCTATATTT 515662
                               v    -        i  v  i   vi i    i i? i   i    
  rnd-1_family-        251 GTGCCGTTTTAGTAGTTCGACGGCCGATTTGCAGTTTAANGTCTACATTT 300

  scaffold4|siz     515663 GTAGTTCAACATGATATGTTAGCGTTGAACGGATTGTCACATGTGACTTG 515712
                                     iii  v -  i v               v i        i
  rnd-1_family-        301 GTAGTTCAACGCAATCT-TTGGAGTTGAACGGATTGTCTCGTGTGACTTA 349

  scaffold4|siz     515713 AAGACGTGAAATCTTCTAGGACATGTGAGTTGTTCGTGATCGTA 515756
                           vi i                                        
  rnd-1_family-        350 CGGGCGTGAAATCTTCTAGGACATGTGAGTTGTTCGTGATCGTA 393

Matrix = 20p43g.matrix
Kimura (with divCpGMod) = 15.88
Transitions / transversions = 1.23 (32/26)
Gap_init rate = 0.02 (7 / 361), avg. gap size = 4.71 (33 / 7)


1155 26.46 5.14 9.12 scaffold4|size935939 515786 516388 (412878) genome_7_17953#DNA 30 610 (678) m_b696s001i116 148589

  scaffold4|siz     515786 ATTGTGGTATTTACCCGCTTTATTACACCAGTTTCTATGGTACCGGTGAG 515835
                                 vi iv   v ----  v  i           i  -------ii 
  genome_7_1795         30 ATTGTGCCACGTACAC----TAATATACCAGTTTCTACGG-------AGG 68

  scaffold4|siz     515836 CCAAAAAAA----ATCGCGACACTTCTCATCAGCAGCGAATCTGC-ACCA 515880
                                    ----      v   ----v  -------- v i i -    
  genome_7_1795         69 CCAAAAAAATAAAATCGCGTCAC----AAT--------ACTTTACCACCA 106

  scaffold4|siz     515881 TGATGATTTCCGCCGCCGCGCCGCCGCATCACCTCTTCCATAAAAAATAC 515930
                              ii      v    v  -- i      v     vvi vi iv      
  genome_7_1795        107 TGACAATTTCCTCCGCAGC--CACCGCATGACCTCGATCTCAGCAAATAC 154

  scaffold4|siz     515931 CGTTGCAACACCAGATCCGCCACGATCGCCACGATCGCCCTCATCGACAC 515980
                           i             i  i --  v-  ------     i    i  v   
  genome_7_1795        155 TGTTGCAACACCAGGTCTG--ACT-TC------ATCGCTCTCACCGCCAC 195

  scaffold4|siz     515981 ATCACCTGCTACCATCGAGCCGCTTGGTTTGGTCCAAT----GTTATTTA 516026
                                 i  v  v   v v                i  ----    i  v
  genome_7_1795        196 ATCACCCGCAACAATCCACCCGCTTGGTTTGGTCCGATTCGCGTTACTTC 245

  scaffold4|siz     516027 TTGAACGAGAAATTGGACCATTCCTACGGTAATGTA---TTTGTTGCACG 516073
                             ----       v v      i    ---v     ---      i  i 
  genome_7_1795        246 TT----GAGAAATAGCACCATTTCTAC---CATGTAATTTTTGTTACATG 288

  scaffold4|siz     516074 GAAGCCATGCTGACGTGAAGCAGGAGTGATTGAAAA--ATAGCCAGTAAG 516121
                           ivi   i vv    vv i  vi   iv   v i  i--  v v v     
  genome_7_1795        289 ATGGCCGTCATGACCGGGAGGGGGAAAGATGGGAAGTTATTGACTGTAAG 338

  scaffold4|siz     516122 TTAATTTTTA-CGTGGATTTTTCCCCA--TTCATCCTCTAAGTCATCGCC 516168
                             vv  i   -v   vv v  i  i  --  i  v -   vi  v  iv 
  genome_7_1795        339 TTTTTTCTTAGAGTGTCTATTCCCTCATTTTTATAC-CTACATCCTCAAC 387

  scaffold4|siz     516169 TAATATATGACCTTATTGTTGTTCATT----TCTGTCCCA-----TCTTC 516209
                            v   viv vvi i   ii        ---- i     ii-----i i  
  genome_7_1795        388 TCATAGGGGCATTCATTACTGTTCATTTTTGTTTGTCCTGGGTGCCCCTC 437

  scaffold4|siz     516210 GATAGGCTTCTTATTCGGCTTTCATGGTGAACTTTCACCTTCGAGATAAG 516259
                           ii   v   i    ---  iv     --------   vv vvv  i i i
  genome_7_1795        438 AGTAGTCTTTTTAT---GCCGTCATG--------TCAGGTGACAGGTGAA 476

  scaffold4|siz     516260 C-AGATTCGACAATCAACCCA-GATATGATAAAGTTTGAATGGATCGACT 516307
                           i- i            i  vi-  vv     i        vi v i  iv
  genome_7_1795        477 TAAAATTCGACAATCAGCCAGTGAATTGATAGAGTTTGAAGAGTTTGATG 526

  scaffold4|siz     516308 CGGGAATGGACAGTTCTAGCTGTGGTAATT--CCTAGTTATGCACAGAAA 516355
                              i         i             i  --vv i  vii  vvi    
  genome_7_1795        527 CGGAAATGGACAGCTCTAGCTGTGGTAGTTAGGATGGTGGCGCTGGGAAA 576

  scaffold4|siz     516356 TAAAGATTGCATGA-TAATGGAATTTGTTACCCA 516388
                           v v           -i    ii       i    
  genome_7_1795        577 GACAGATTGCATGAGCAATGAGATTTGTTGCCCA 610

Matrix = 20p43g.matrix
Kimura (with divCpGMod) = 31.01
Transitions / transversions = 1.07 (75/70)
Gap_init rate = 0.11 (66 / 602), avg. gap size = 1.27 (84 / 66)


1169 25.44 4.19 9.40 scaffold4|size935939 515812 516336 (412930) genome_7_97590-9]4#Unspecified 40 539 (684) m_b696s001i117 148590

  scaffold4|siz     515812 ACCAGTTTCTATGGTACCGGTGAGCCAAAAAA---AATCGCGACACTTCT 515858
                                v     i  v  ------  v      ---            v  
  genome_7_9759         40 ACCAGATTCTACGGAAC------GCAAAAAAATAAAATCGCGACACTACT 83

  scaffold4|siz     515859 CATCAGCAGCGAATCTGCACCATGATGATTTCCGCCGCCGCGCCGCCGCA 515908
                            - ----------   i        vi              -- i     
  genome_7_9759         84 C-T----------TCTACACCATGAGAATTTCCGCCGCCGC--CACCGCA 120

  scaffold4|siz     515909 TCACCTCTTCCATAAAAAATACCGTTGCAACACCAGATCCGCCACGATCG 515958
                                  vvi viiiv         ii         i      -------
  genome_7_9759        121 TCACCTCGATCTCGGCAAATACCGTCACAACACCAGGTCCGCC------- 163

  scaffold4|siz     515959 CCACGATCGCCCTCATCGACACATCACCTGCTACCATCGAGCCGCTTGGT 516008
                           --             i  vv        ii v      vv          
  genome_7_9759        164 --ACGATCGCCCTCACCGCAACATCACCCACGACCATCCTGCCGCTTGGT 211

  scaffold4|siz     516009 TTGGTCCAATGTTATTTATTGAACGAGAAATTGGACCATTCCTAC-GGT- 516056
                                 vi  viiviv    vv     i   iiv      i    -  i-
  genome_7_9759        212 TTGGTCAGATTCCCCGTATTTTACGAGGAATCACACCATTTCTACAGGCC 261

  scaffold4|siz     516057 -AATGTATTTGTTGCACGGAAGCCATGCTGACGTGAAGCAGGAGTGATTG 516105
                           -   ---      i     vii    vv  i vv i  vi   iv   v 
  genome_7_9759        262 GAAT---TTTGTTACACGGCGACCATCATGGCCGGGAGGGGGAAAGATGG 308

  scaffold4|siz     516106 AA--AAATAGCCAGTAAGTTAATTTTTACGTGGATTTTTCC-CCATTCAT 516152
                           i --vv vi  vi       v       vi  v v ii  i-     ivi
  genome_7_9759        309 GATTTCAGGGCAGGTAAGTTTATTTTTAAATGCAATCCTCTGCCATTTTC 358

  scaffold4|siz     516153 CCTCTAAGTCATCGCCTAATATATGACCTTATTGTTGTTCATTTCT---- 516198
                             iv   i    ----   iv -  -ii ii ii   i  -     ----
  genome_7_9759        359 CCCATAAATCAT----TAACCT-TG-TTTCGTCATTGCTC-TTTCTGTTG 401

  scaffold4|siz     516199 --GTCCCATC--TTCGATAGGCTT----CTTATTCGGCTTTCATGGTGAA 516240
                           --   v v  --  v v    i  ---- i    --             v
  genome_7_9759        402 TGGTCGCCTCGGTTGGCTAGGTTTCCTGCCTATT--GCTTTCATGGTGAT 449

  scaffold4|siz     516241 CTTTCACCTTCGAGATAAGCAGATTCGACAATCAACCCAGATATGATAAA 516290
                           v       v  viv -----   i  i          vvi   ivi  i 
  genome_7_9759        450 ATTTCACCATCCGCA-----AGACTCAACAATCAACCGCAATACTGTAGA 494

  scaffold4|siz     516291 GTTTGAATGGATCGACTCGGGAATGGACAGTTCTAGCTG-TGGTAAT 516336
                           v         i i iv --  v    ivi     v    -   v   
  genome_7_9759        495 CTTTGAATGGGTTGGAT--GGCATGGGAGGTTCTTGCTGCTGGAAAT 539

Matrix = 20p43g.matrix
Kimura (with divCpGMod) = 29.38
Transitions / transversions = 1.09 (63/58)
Gap_init rate = 0.11 (58 / 524), avg. gap size = 1.19 (69 / 58)


1990 3.82 3.19 6.99 scaffold4|size935939 516335 516616 (412650) C rnd-5_family-8295#Unknown (78) 505 234 m_b696s001i118 148591

  scaffold4|siz     516335 ATTCCTAGTTATGCACAGAAATAAAGATTGCATGATAATGGAATTTGTTA 516384
                            i             v                      i   --------
C rnd-5_family-        505 ACTCCTAGTTATGCAAAGAAATAAAGATTGCATGATAACGGA-------- 464

  scaffold4|siz     516385 CCCAATGGGAGATAGAAATTTATACGGATGAGGGTGTGGTC--------- 516425
                           ----------          i-   v               ---------
C rnd-5_family-        463 ----------GATAGAAATTC-TACCGATGAGGGTGTGGTCGGCAGAAGG 425

  scaffold4|siz     516426 CGATGCTGTAAATCAACAAGTGATGCAGCAGCTCTTCAAAATAATTAATC 516475
                                       i                                     
C rnd-5_family-        424 CGATGCTGTAAACCAACAAGTGATGCAGCAGCTCTTCAAAATAATTAATC 375

  scaffold4|siz     516476 GTGCCGTAGATGCCATGACATTAACAAGTATAATTTTTCAAGGAAATAAT 516525
                               v            v      v                         
C rnd-5_family-        374 GTGCAGTAGATGCCATGCCATTAAAAAGTATAATTTTTCAAGGAAATAAT 325

  scaffold4|siz     516526 GCGATTATTTTTAAAAATATATCAGACCACACATAGTAGAAGAGGTCTCT 516575
                                                                             
C rnd-5_family-        324 GCGATTATTTTTAAAAATATATCAGACCACACATAGTAGAAGAGGTCTCT 275

  scaffold4|siz     516576 GTTGTCTCATGGATGACAGCAGTAGTAGGGCACCATTTTTG 516616
                                                i                   
C rnd-5_family-        274 GTTGTCTCATGGATGACAGCAATAGTAGGGCACCATTTTTG 234

Matrix = 20p43g.matrix
Kimura (with divCpGMod) = 3.54
Transitions / transversions = 1.00 (5/5)
Gap_init rate = 0.07 (19 / 281), avg. gap size = 1.47 (28 / 19)


1155 26.46 5.14 9.12 scaffold4|size935939 515786 516388 (412878) genome_7_17953#DNA 30 610 (678) m_b696s001i116 148589

  scaffold4|siz     515786 ATTGTGGTATTTACCCGCTTTATTACACCAGTTTCTATGGTACCGGTGAG 515835
                                 vi iv   v ----  v  i           i  -------ii 
  genome_7_1795         30 ATTGTGCCACGTACAC----TAATATACCAGTTTCTACGG-------AGG 68

  scaffold4|siz     515836 CCAAAAAAA----ATCGCGACACTTCTCATCAGCAGCGAATCTGC-ACCA 515880
                                    ----      v   ----v  -------- v i i -    
  genome_7_1795         69 CCAAAAAAATAAAATCGCGTCAC----AAT--------ACTTTACCACCA 106

  scaffold4|siz     515881 TGATGATTTCCGCCGCCGCGCCGCCGCATCACCTCTTCCATAAAAAATAC 515930
                              ii      v    v  -- i      v     vvi vi iv      
  genome_7_1795        107 TGACAATTTCCTCCGCAGC--CACCGCATGACCTCGATCTCAGCAAATAC 154

  scaffold4|siz     515931 CGTTGCAACACCAGATCCGCCACGATCGCCACGATCGCCCTCATCGACAC 515980
                           i             i  i --  v-  ------     i    i  v   
  genome_7_1795        155 TGTTGCAACACCAGGTCTG--ACT-TC------ATCGCTCTCACCGCCAC 195

  scaffold4|siz     515981 ATCACCTGCTACCATCGAGCCGCTTGGTTTGGTCCAAT----GTTATTTA 516026
                                 i  v  v   v v                i  ----    i  v
  genome_7_1795        196 ATCACCCGCAACAATCCACCCGCTTGGTTTGGTCCGATTCGCGTTACTTC 245

  scaffold4|siz     516027 TTGAACGAGAAATTGGACCATTCCTACGGTAATGTA---TTTGTTGCACG 516073
                             ----       v v      i    ---v     ---      i  i 
  genome_7_1795        246 TT----GAGAAATAGCACCATTTCTAC---CATGTAATTTTTGTTACATG 288

  scaffold4|siz     516074 GAAGCCATGCTGACGTGAAGCAGGAGTGATTGAAAA--ATAGCCAGTAAG 516121
                           ivi   i vv    vv i  vi   iv   v i  i--  v v v     
  genome_7_1795        289 ATGGCCGTCATGACCGGGAGGGGGAAAGATGGGAAGTTATTGACTGTAAG 338

  scaffold4|siz     516122 TTAATTTTTA-CGTGGATTTTTCCCCA--TTCATCCTCTAAGTCATCGCC 516168
                             vv  i   -v   vv v  i  i  --  i  v -   vi  v  iv 
  genome_7_1795        339 TTTTTTCTTAGAGTGTCTATTCCCTCATTTTTATAC-CTACATCCTCAAC 387

  scaffold4|siz     516169 TAATATATGACCTTATTGTTGTTCATT----TCTGTCCCA-----TCTTC 516209
                            v   viv vvi i   ii        ---- i     ii-----i i  
  genome_7_1795        388 TCATAGGGGCATTCATTACTGTTCATTTTTGTTTGTCCTGGGTGCCCCTC 437

  scaffold4|siz     516210 GATAGGCTTCTTATTCGGCTTTCATGGTGAACTTTCACCTTCGAGATAAG 516259
                           ii   v   i    ---  iv     --------   vv vvv  i i i
  genome_7_1795        438 AGTAGTCTTTTTAT---GCCGTCATG--------TCAGGTGACAGGTGAA 476

  scaffold4|siz     516260 C-AGATTCGACAATCAACCCA-GATATGATAAAGTTTGAATGGATCGACT 516307
                           i- i            i  vi-  vv     i        vi v i  iv
  genome_7_1795        477 TAAAATTCGACAATCAGCCAGTGAATTGATAGAGTTTGAAGAGTTTGATG 526

  scaffold4|siz     516308 CGGGAATGGACAGTTCTAGCTGTGGTAATT--CCTAGTTATGCACAGAAA 516355
                              i         i             i  --vv i  vii  vvi    
  genome_7_1795        527 CGGAAATGGACAGCTCTAGCTGTGGTAGTTAGGATGGTGGCGCTGGGAAA 576

  scaffold4|siz     516356 TAAAGATTGCATGA-TAATGGAATTTGTTACCCA 516388
                           v v           -i    ii       i    
  genome_7_1795        577 GACAGATTGCATGAGCAATGAGATTTGTTGCCCA 610

Matrix = 20p43g.matrix
Kimura (with divCpGMod) = 31.01
Transitions / transversions = 1.07 (75/70)
Gap_init rate = 0.11 (66 / 602), avg. gap size = 1.27 (84 / 66)


615 25.35 5.42 6.30 scaffold4|size935939 516588 516827 (412439) genome_7_97590-9]4#Unspecified 803 1040 (183) m_b696s001i119 148590

  scaffold4|siz     516588 ATGACAGCAGTAGTAGGGCACCATTTTTGCACAGCATCCACCATAATATA 516637
                              i       v i -------  i v - i      v     i vv   
  genome_7_9759        803 ATGGCAGCAGTTGCA-------ATCTGT-CGCAGCATACACCACATGATA 844

  scaffold4|siz     516638 -TAGTGTGATGGCCTGATTCTGCTTTGGTGCTGATGGACCTTTTC----- 516681
                           - i  i  v  iv  ---          ivi  ii  v   v   -----
  genome_7_9759        845 GTGGTATGTTGAACT---TCTGCTTTGGCCTTGGCGGCCCTGTTCAAGCT 891

  scaffold4|siz     516682 -CTCAATTTACTCTTATTCATGTTAGGCATAAAGTGAAACTACGTTGTCT 516730
                           -   --i i    ii v i    iv  vi i i         i      v
  genome_7_9759        892 CCTC--CTCACTCCCAATTATGTCTGGAGTGAGGTGAAACTATGTTGTCG 939

  scaffold4|siz     516731 TGATAATT------AAAAAAAGAGTTATTGTAAGTGCAACATGTCGACAT 516774
                           i   v   ------  vii i        viv    i    v v i    
  genome_7_9759        940 CGATTATTTTTGTTAATGGAGGAGTTATTTCCAGTGTAACAGGACAACAT 989

  scaffold4|siz     516775 GAAATAATGGTCGTATATTTTTTCATCTGAAGGTTGACAATGAACCCTGA 516824
                                i        i-       - iv     iv       v    v   
  genome_7_9759        990 GAAATGATGGTCGTG-ATTTTTT-ACGTGAAGAATGACAATCAACCGTGA 1037

  scaffold4|siz     516825 TTT 516827
                              
  genome_7_9759       1038 TTT 1040

Matrix = 20p43g.matrix
Kimura (with divCpGMod) = 28.94
Transitions / transversions = 1.38 (33/24)
Gap_init rate = 0.08 (18 / 239), avg. gap size = 1.56 (28 / 18)


290 29.69 3.54 3.02 scaffold4|size935939 516854 517051 (412215) genome_2_20414#DNA 2 200 (522) m_b696s001i120 148592

  scaffold4|siz     516854 ATTTGTTAAGATAGAGATCAGGGAAAATGTGATTCCATGGGAATTGAAAA 516903
                             v     i vi i iiiiv        vii     vv  i     v   
  genome_2_2041          2 ATGTGTTAGGCCAAAAGCTTGGGAAAATTCAATTCCCAGGAAATTGTAAA 51

  scaffold4|siz     516904 AAAATAAGCAATGTAAGACCAATAGTAAGTGAAGAGTCTCTTCCCTAACT 516953
                             v -   vi viv    --  v  ivv v   i v v i   iiv i  
  genome_2_2041         52 AACA-AAGGGAGAAAAGA--AAAAGCTTGAGAAAACTGTTTTCTTAAGCT 98

  scaffold4|siz     516954 ---GCTTTT--ACACAAAACTAGTCTATTGCAATTCATAGAGAACTACAG 516998
                           ---      --i -     v -   i          v  v     vi v 
  genome_2_2041         99 TTTGCTTTTTGGC-CAAAAAT-GTCCATTGCAATTCCTACAGAACGGCTG 146

  scaffold4|siz     516999 AAATTGTTTGAACAACCTG-GAATGACATGAGA-TCAGTATCATTTTTCT 517046
                           v    i   v  v  iv  -    v    v   -  i  i-      i  
  genome_2_2041        147 TAATTATTTCAAAAATGTGAGAATCACATTAGATTCGGTG-CATTTTCCT 195

  scaffold4|siz     517047 TGTTG 517051
                           ii   
  genome_2_2041        196 CATTG 200

Matrix = 20p43g.matrix
Kimura (with divCpGMod) = 37.39
Transitions / transversions = 0.97 (28/29)
Gap_init rate = 0.05 (10 / 197), avg. gap size = 1.30 (13 / 10)


1850 4.07 0.45 0.00 scaffold4|size935939 517052 517272 (411994) C rnd-5_family-8295#Unknown (361) 222 1 m_b696s001i121 148593

  scaffold4|siz     517052 TGATTGGCTCAAAACATAAGCAGTGCTAATTTTGCTTGCATTACACATCT 517101
                                                             ?           i  i
C rnd-5_family-        222 TGATTGGCTCAAAACATAAGCAGTGCTAATTTTGNTTGCATTACACGTCC 173

  scaffold4|siz     517102 GTAAGTACTGTATTGGGAGTACTGTACTGGTCTATT-CAGTTGTAATTCC 517150
                                                       i       -             
C rnd-5_family-        172 GTAAGTACTGTATTGGGAGTACTGTACTAGTCTATTTCAGTTGTAATTCC 123

  scaffold4|siz     517151 TGGAGAAATTTAACTGGCATTCATTTAGGGAAGCAAGTTGGGAATTGTTC 517200
                                  v    ii           i                      v 
C rnd-5_family-        122 TGGAGAATTTTAGTTGGCATTCATTCAGGGAAGCAAGTTGGGAATTGTAC 73

  scaffold4|siz     517201 GTGCTCCAAGAATGAACCATAATACAATTTCTTAAGCCTTAAGAACTGTG 517250
                                                                            i
C rnd-5_family-         72 GTGCTCCAAGAATGAACCATAATACAATTTCTTAAGCCTTAAGAACTGTA 23

  scaffold4|siz     517251 ATGGGTGTATTGGCAGACTTAG 517272
                                                 
C rnd-5_family-         22 ATGGGTGTATTGGCAGACTTAG 1

Matrix = 20p43g.matrix
Kimura (with divCpGMod) = 3.36
Transitions / transversions = 3.50 (7/2)
Gap_init rate = 0.00 (1 / 220), avg. gap size = 1.00 (1 / 1)


873 15.89 0.95 7.58 scaffold4|size935939 517307 517517 (411749) rnd-1_family-169#Unknown 5167 5364 (366) m_b696s001i122 148594

  scaffold4|siz     517307 TCTCACGGAAAATGTAGAGACAATATATGAAAGAAACAGCCACTAATACT 517356
                              v v    i i--   v     i     v     i  i       i i
  rnd-1_family-       5167 TCTAAGGGAAGAC--AGACACAATGTATGATAGAAATAGTCACTAATGCC 5214

  scaffold4|siz     517357 TGTGTAAAAATATTCAAGGGGTATATTAAAACTATAACCTGCAAATAATT 517406
                           v    v                             i i  ----    v 
  rnd-1_family-       5215 AGTGTCAAAATATTCAAGGGGTATATTAAAACTATGATCT----ATAAAT 5260

  scaffold4|siz     517407 GCTGGAGATTTGTGGTTCTAGAAGAAGTACT--AGTACTAGTAATTATGA 517454
                              -v i       v    --------    --               v 
  rnd-1_family-       5261 GCT-CAAATTTGTGTTTCT--------TACTGAAGTACTAGTAATTATCA 5301

  scaffold4|siz     517455 TGGATTAGAATGTAAATAACAAGTAGGTTGTAATAGTATTTAGATATGTT 517504
                               v        i        v v          v     v ii     
  rnd-1_family-       5302 TGGAGTAGAATGTGAATAACAATTTGGTTGTAATATTATTTTGGCATGTT 5351

  scaffold4|siz     517505 CATGTGTCAGGAT 517517
                            v v i       
  rnd-1_family-       5352 CTTCTATCAGGAT 5364

Matrix = 20p43g.matrix
Kimura (with divCpGMod) = 17.80
Transitions / transversions = 0.82 (14/17)
Gap_init rate = 0.08 (16 / 210), avg. gap size = 1.06 (17 / 16)


1790 19.91 4.48 6.39 scaffold4|size935939 517525 518082 (411184) rnd-1_family-169#Unknown 5166 5713 (17) m_b696s001i123 148595

  scaffold4|siz     517525 TTTTCATGGAAAACAGACACAATGTTTGACAGAAACATTCATTGATGCCT 517574
                             i v v    i             v   i     i v   i i     v
  rnd-1_family-       5166 TTCTAAGGGAAGACAGACACAATGTATGATAGAAATAGTCACTAATGCCA 5215

  scaffold4|siz     517575 TTGTGATAAGATTCAATGTGTATATTAAAACAATGATCTGATAATAAATG 517624
                           v   v v  v      v v            v       ----       
  rnd-1_family-       5216 GTGTCAAAATATTCAAGGGGTATATTAAAACTATGATCT----ATAAATG 5261

  scaffold4|siz     517625 CTGCAAATTCCTGTTTCTGACAGAAACAATAGTAATTGACATGGAGTAGT 517674
                             -      iv       v  v   ii v        iv          v
  rnd-1_family-       5262 CT-CAAATTTGTGTTTCTTACTGAAGTACTAGTAATTATCATGGAGTAGA 5310

  scaffold4|siz     517675 TTGTGAATAACTATTTGGCTATGGTAATATTTTCAGATGCTAGTCTGTCA 517724
                           v          v      i i ii  v      viv   i vv   i   
  rnd-1_family-       5311 ATGTGAATAACAATTTGGTTGTAATATTATTTTGGCATGTTCTTCTATCA 5360

  scaffold4|siz     517725 TGATGTATG----AGAACTACATGGTGGAGGGCCCAAAGATTTTGTGGTT 517770
                           v   v    ----     v  i     v   iiv   v     vi  v  
  rnd-1_family-       5361 GGATCTATGTANAAGAACAACGTGGTGTAGGATACAATGATTTGATGTTT 5410

  scaffold4|siz     517771 CCAAAGAATACATTGTGGAGGCTGAGTTGACAATTTAAATTGTGCAGAGT 517820
                             -------- v ivv ii           i v  iv             
  rnd-1_family-       5411 CC--------CTTCCAGAGGGCTGAGTTGATATTTCCAATTGTGCAGAGT 5452

  scaffold4|siz     517821 AGAGATAGTGATTTTTGGTATGGTTGCA--ATAACAAGTGGCAATGTTTT 517868
                             i     i         v  vi     --    ii v vi  i ?    
  rnd-1_family-       5453 AGGGATAGCGATTTTTGGAATTATTGCAGCATAATGACTCACAGTNTTTT 5502

  scaffold4|siz     517869 TGGTAGTCAATTTTTGAGGATGGTTTGG-------------------ACA 517899
                           v   i   vv  v    i    iv    ------------------- i 
  rnd-1_family-       5503 GGGTGGTCCTTTGTTGAAGATGAGTTGGAATTAGAAATGATTGCAACATA 5552

  scaffold4|siz     517900 GGGTGTGCCATGTGTCTTTGGACTTGGACTGTGGTTTTGAAGAAGGTCTA 517949
                           i  v   v  -    -     i--   v iv --       i v   i--
  rnd-1_family-       5553 AGGAGTGACA-GTGT-TTTGGG--TGGTCCTT--TTTTGAAAATGGTT-- 5594

  scaffold4|siz     517950 ATGTGAAGAATGGGATTTTTCTTTCTTCATATTTCTTTGGATAATGTTTT 517999
                           ---  i v  -  vi ---------v                -       
  rnd-1_family-       5595 ---TGGACAA-GGTGT---------ATCATATTTCTTTGGAT-ATGTTTT 5630

  scaffold4|siz     518000 TGAAGGAGGTCAAATCTGAAGAATTTGGTTTTAGGTTCCAAGGTTCTTTA 518049
                                          ?                 ?    i        v  
  rnd-1_family-       5631 TGAAGGAGGTCAAATNTGAAGAATTTGGTTTTANGTTCTAAGGTTCTATA 5680

  scaffold4|siz     518050 TCCTCAATTTGGGAATGAATTTGAAAGCATTTT 518082
                            v                  v      i     
  rnd-1_family-       5681 TACTCAATTTGGGAATGAATGTGAAAGTATTTT 5713

Matrix = 20p43g.matrix
Kimura (with divCpGMod) = 22.84
Transitions / transversions = 0.79 (46/58)
Gap_init rate = 0.07 (38 / 557), avg. gap size = 1.58 (60 / 38)


1111 3.70 0.00 0.00 scaffold4|size935939 518083 518217 (411049) C rnd-1_family-1385#Unknown (36) 169 35 m_b696s001i124 148596

  scaffold4|siz     518083 TAGATTCGGTCAATTGCACTTTTAGTATTAACGATCTAATCACTTAACAG 518132
                                                             v  v            
C rnd-1_family-        169 TAGATTCGGTCAATTGCACTTTTAGTATTAACGAACTTATCACTTAACAG 120

  scaffold4|siz     518133 CAATTTTTATGACATCATCAGAATGGCATTCACGAAAAAAAGTGTCTTGC 518182
                                                  i            v             
C rnd-1_family-        119 CAATTTTTATGACATCATCAGAACGGCATTCACGAACAAAAGTGTCTTGC 70

  scaffold4|siz     518183 GCTCCCTTAAAGTAATCAAACATATAAAAACTGCA 518217
                                                           v  
C rnd-1_family-         69 GCTCCCTTAAAGTAATCAAACATATAAAAACTTCA 35

Matrix = 20p43g.matrix
Kimura (with divCpGMod) = 3.11
Transitions / transversions = 0.25 (1/4)
Gap_init rate = 0.00 (0 / 134), avg. gap size = 0.0 (0 / 0)


350 23.86 0.00 2.31 scaffold4|size935939 518200 518332 (410934) C genome_4_2290#DNA (607) 848 719 m_b696s001i125 148597

  scaffold4|siz     518200 AAACATATAAAAACTGCACAAAACAAAACAAATAATGAGAAGTAAGAAGA 518249
                                v vv     viv               vv       vi  i    
C genome_4_2290        848 AAACAAAACAAAACAAAACAAAACAAAACAAAATATGAGAATCAAAAAGA 799

  scaffold4|siz     518250 ATCCCGCAACATTGATGCCTCCTACATCATAGCACTGCTCAACAATCAAC 518299
                           i-- vi       iv        v v   v i   vi v v     v   
C genome_4_2290        798 G--CAACAACATTATTGCCTCCTCCTTCAAAACACAACGCCACAATAAAC 751

  scaffold4|siz     518300 CATCCAAAAGTTTGAGTAAAAATAACAACAAAG 518332
                            iii        v  - i    i          
C genome_4_2290        750 CGCTCAAAAGTTGGA-TGAAAACAACAACAAAG 719

Matrix = 20p43g.matrix
Kimura (with divCpGMod) = 27.73
Transitions / transversions = 0.72 (13/18)
Gap_init rate = 0.02 (3 / 132), avg. gap size = 1.00 (3 / 3)


467 17.59 0.91 1.83 scaffold4|size935939 518226 518335 (410931) genome_4_2290#DNA 436 544 (911) m_b696s001i126 148598

  scaffold4|siz     518226 AACAAATAATGAGAAGTAAGAAGAATCCCGCAACATTGATGCCTCCTACA 518275
                                 i -          i     v ivv                 v v
  genome_4_2290        436 AACAAACA-TGAGAAGTAAAAAGAAGCTGTCAACATTGATGCCTCCTCCT 484

  scaffold4|siz     518276 TCATAGCACTGCTCAACAATCAACCATCCAAAAGTTTGAGTAAAAATAAC 518325
                              v v  iii v              ii            -   vi   
  genome_4_2290        485 TCAAACCATCACGCAACAATCAACCATTTAAAAGTTTGAGT-AAATCAAC 533

  scaffold4|siz     518326 AACA-AAGAAT 518335
                            i  -      
  genome_4_2290        534 AGCATAAGAAT 544

Matrix = 20p43g.matrix
Kimura (with divCpGMod) = 20.19
Transitions / transversions = 1.11 (10/9)
Gap_init rate = 0.03 (3 / 109), avg. gap size = 1.00 (3 / 3)


305 20.00 1.43 0.00 scaffold4|size935939 518375 518444 (410822) genome_4_2290#DNA 478 548 (907) m_b696s001i127 148599

  scaffold4|siz     518375 TTCTACTTCAAAGCACCATGCAACAATCAACCGTTC-AATGTTTGAGTAA 518423
                            i  v       v  i  i             i  i-  v          
  genome_4_2290        478 TCCTCCTTCAAACCATCACGCAACAATCAACCATTTAAAAGTTTGAGTAA 527

  scaffold4|siz     518424 AACAACAACAAAAAAGTTATT 518444
                            v     i  v  i i v   
  genome_4_2290        528 ATCAACAGCATAAGAATAATT 548

Matrix = 20p43g.matrix
Kimura (with divCpGMod) = 21.73
Transitions / transversions = 1.33 (8/6)
Gap_init rate = 0.01 (1 / 69), avg. gap size = 1.00 (1 / 1)


259 20.53 3.33 12.32 scaffold4|size935939 518422 518449 (410817) C genome_4_2290#DNA (621) 834 815 m_b696s001i128 148600

  scaffold4|siz     518422 AAAACAACAACAAAAAAGTTATTCAAAT 518449
                                  -       v -------    
C genome_4_2290        834 AAAACAA-AACAAAACA-------AAAT 815

Matrix = 20p43g.matrix
Kimura (with divCpGMod) = 21.95
Transitions / transversions = 0.00 (0/1)
Gap_init rate = 0.30 (8 / 27), avg. gap size = 1.00 (8 / 8)


153 0.00 0.00 0.00 scaffold4|size935939 518450 518582 (410684) (AAAAC)n#Simple_repeat 1 133 (0) c_b696s251i2 148601

  scaffold4|siz     518450 AAAACAAAACAAAACAAAACAAAACAAAACAAAACAAAACAAAACAAAAC 518499
                                                                             
  (AAAAC)n#Simp          1 AAAACAAAACAAAACAAAACAAAACAAAACAAAACAAAACAAAACAAAAC 50

  scaffold4|siz     518500 AAAACAAAACAAAACAAAACAAAACAAAACAAAACAAAACAAAACAAAAC 518549
                                                                             
  (AAAAC)n#Simp         51 AAAACAAAACAAAACAAAACAAAACAAAACAAAACAAAACAAAACAAAAC 100

  scaffold4|siz     518550 AAAACAAAACAAAACAAAACAAAACAAAACAAA 518582
                                                            
  (AAAAC)n#Simp        101 AAAACAAAACAAAACAAAACAAAACAAAACAAA 133

Matrix = Unknown
Transitions / transversions = 1.00 (0/0)
Gap_init rate = 0.00 (0 / 132), avg. gap size = 0.0 (0 / 0)


259 20.53 3.33 12.32 scaffold4|size935939 518583 518703 (410563) C genome_4_2290#DNA (641) 814 697 m_b696s001i128 148600

  scaffold4|siz     518583 TCATGAGAAG-AAAATAAACAGCAACATTGATGCCTCCTACTTCAAAACA 518631
                           --       v-    vi i  i       iv        v          
C genome_4_2290        814 --ATGAGAATCAAAAAGAGCAACAACATTATTGCCTCCTCCTTCAAAACA 767

  scaffold4|siz     518632 CGACCCAACAATCAACCAGTCAAACAGGTGCCTTGGACTGACAGAACAAT 518681
                            i  v v     v    iv     -  -----     ivi v v     i
C genome_4_2290        766 CAACGCCACAATAAACCGCTCAAA-AG-----TTGGATGAAAACAACAAC 723

  scaffold4|siz     518682 A---CCATTGATGAAT-GGCAATCTG 518703
                            --- v   i i  i -ii       
C genome_4_2290        722 AAAGCAATTAACGAGTCAACAATCTG 697

Matrix = 20p43g.matrix
Kimura (with divCpGMod) = 21.95
Transitions / transversions = 1.17 (14/12)
Gap_init rate = 0.09 (11 / 120), avg. gap size = 1.18 (13 / 11)

318 13.89 4.17 0.00 scaffold4|size935939 518584 518655 (410611) genome_4_2290#DNA 442 516 (939) m_b696s001i129 148600

  scaffold4|siz     518584 CATGAGAAG--AAAATAAACAG-CAACATTGATGCCTCCTACTTCAAAAC 518630
                                    --    v  i v -                 v       v 
  genome_4_2290        442 CATGAGAAGTAAAAAGAAGCTGTCAACATTGATGCCTCCTCCTTCAAACC 491

  scaffold4|siz     518631 ACGACCCAACAATCAACCAGTCAAA 518655
                            iv  v             v i   
  genome_4_2290        492 ATCACGCAACAATCAACCATTTAAA 516

Matrix = 20p43g.matrix
Kimura (with divCpGMod) = 15.36
Transitions / transversions = 0.43 (3/7)
Gap_init rate = 0.03 (2 / 71), avg. gap size = 1.50 (3 / 2)


1277 14.78 4.35 0.00 scaffold4|size935939 518689 518918 (410348) rnd-1_family-479#Unknown 876 1115 (490) m_b696s001i130 148602

  scaffold4|siz     518689 ATGAATGGCAATCTGTGGAACAAACAGGTATCTTCACATTCATGGAGCAT 518738
                                                         i       vv          
  rnd-1_family-        876 ATGAATGGCAATCTGTGGAACAAACAGGTACCTTCACAAGCATGGAGCAT 925

  scaffold4|siz     518739 CACATACTATTTCAGGTTGTGGTAGCAACAATACACTTTTCATTGAGATG 518788
                             i  i         v    i    v                    v v 
  rnd-1_family-        926 CATATGCTATTTCAGTTTGTAGTAGGAACAATACACTTTTCATTGATAGG 975

  scaffold4|siz     518789 GTAGGCAACCATAGCAACAAAGACAGGAGTGATAGGGACAGGGAGGGAAA 518838
                                v    vv  v                   v   v         iv
  rnd-1_family-        976 GTAGGAAACCTAAGAAACAAAGACAGGAGTGATATGGAGAGGGAGGGAGT 1025

  scaffold4|siz     518839 TGACGAATTAAATTAGT----------TGACATGAATCAATTACTTACAG 518878
                              v       vv    ----------                i v v v
  rnd-1_family-       1026 TGAGGAATTAATGTAGTTGATATATTATGACATGAATCAATTATTAAAAT 1075

  scaffold4|siz     518879 TTGTTCGAGCAGCATGAAACAGAGTAAGATCACTAGTAAC 518918
                                v     i i  v vi i i     v          
  rnd-1_family-       1076 TTGTTAGAGCAACGTGTATTAAAATAAGAACACTAGTAAC 1115

Matrix = 20p43g.matrix
Kimura (with divCpGMod) = 15.98
Transitions / transversions = 0.48 (11/23)
Gap_init rate = 0.00 (1 / 229), avg. gap size = 10.00 (10 / 1)

2639 7.12 0.85 1.13 scaffold4|size935939 518881 519235 (410031) rnd-5_family-4619#Unknown 308 661 (240) m_b696s001i131 148602

  scaffold4|siz     518881 GTTCGAGCAGCATGAAACAGAGTAAGATCACTAGTAACATAACATAAAAA 518930
                            i  i            i i                      ----    
  rnd-5_family-        308 GCTCAAGCAGCATGAAATAAAGTAAGATCACTAGTAACATAA----AAAA 353

  scaffold4|siz     518931 CTTGCTCACATAATCACTAGTACCATGTTTACTTGTTGATTGCTGAAACT 518980
                                iv                                           
  rnd-5_family-        354 CTTGCCAACATAATCACTAGTACCATGTTTACTTGTTGATTGCTGAAACT 403

  scaffold4|siz     518981 GTGGACAAGTGTGAATGATAG--GTAAGGTGCCGCCGTTGATGAGGGTGC 519028
                                             v  --       i                   
  rnd-5_family-        404 GTGGACAAGTGTGAATGAGAGAGGTAAGGTACCGCCGTTGATGAGGGTGC 453

  scaffold4|siz     519029 ACCAGCATTGTTGTTGTGGTTAACATTGCAGATGTGCCATGGTCTTTACA 519078
                                 i                      i                    
  rnd-5_family-        454 ACCAGCGTTGTTGTTGTGGTTAACATTGCGGATGTGCCATGGTCTTTACA 503

  scaffold4|siz     519079 AAAGTGAAATTATTGGATTCAACAGACTGGGTAGAATGAGGGATTAAAAA 519128
                               v     i     v                                 
  rnd-5_family-        504 AAAGAGAAATCATTGGCTTCAACAGACTGGGTAGAATGAGGGATTAAAAA 553

  scaffold4|siz     519129 GAGTATTGAAATGCTGATATCAAAATATTTCGCCAATTGAGTGTAAACTG 519178
                                          i  i         v vi v        vv    v 
  rnd-5_family-        554 GAGTATTGAAATGCTAATGTCAAAATATGTAACAAATTGAGTTGAAACAG 603

  scaffold4|siz     519179 GCCATTTTT-TAGTGACATAGCAGGAAGCAATTCAATACATCAACAATAG 519227
                                    -  i  v                                  
  rnd-5_family-        604 GCCATTTTTGTAATGCCATAGCAGGAAGCAATTCAATACATCAACAATAG 653

  scaffold4|siz     519228 TAGTAACA 519235
                              i    
  rnd-5_family-        654 TAGCAACA 661

Matrix = 20p43g.matrix
Kimura (with divCpGMod) = 6.93
Transitions / transversions = 1.27 (14/11)
Gap_init rate = 0.02 (6 / 354), avg. gap size = 1.17 (7 / 6)

3155 4.76 0.00 0.00 scaffold4|size935939 518928 519305 (409961) rnd-5_family-4619#Unknown 1 378 (523) m_b696s001i132 148602

  scaffold4|siz     518928 AAACTTGCTCACATAATCACTAGTACCATGTTTACTTGTTGATTGCTGAA 518977
                                   iv                                        
  rnd-5_family-          1 AAACTTGCCAACATAATCACTAGTACCATGTTTACTTGTTGATTGCTGAA 50

  scaffold4|siz     518978 ACTGTGGACAAGTGTGAATGATAGGTAAGGTGCCGCCGTTGATGAGGGTG 519027
                                                v         i?                 
  rnd-5_family-         51 ACTGTGGACAAGTGTGAATGAGAGGTAAGGTANCGCCGTTGATGAGGGTG 100

  scaffold4|siz     519028 CACCAGCATTGTTGTTGTGGTTAACATTGCAGATGTGCCATGGTCTTTAC 519077
                                  i                      i                   
  rnd-5_family-        101 CACCAGCGTTGTTGTTGTGGTTAACATTGCGGATGTGCCATGGTCTTTAC 150

  scaffold4|siz     519078 AAAAGTGAAATTATTGGATTCAACAGACTGGGTAGAATGAGGGATTAAAA 519127
                                            v                          v     
  rnd-5_family-        151 AAAAGTGAAATTATTGGCTTCAACAGACTGGGTAGAATGAGGGAGTAAAA 200

  scaffold4|siz     519128 AGAGTATTGAAATGCTGATATCAAAATATTTCGCCAATTGAGTGTAAACT 519177
                                i          v  i         v  i          v      
  rnd-5_family-        201 AGAGTGTTGAAATGCTCATGTCAAAATATGTCACCAATTGAGTTTAAACT 250

  scaffold4|siz     519178 GGCCATTTTTTAGTGACATAGCAGGAAGCAATTCAATACATCAACAATAG 519227
                                                                             
  rnd-5_family-        251 GGCCATTTTTTAGTGACATAGCAGGAAGCAATTCAATACATCAACAATAG 300

  scaffold4|siz     519228 TAGTAACACTCAAGCAGCATGAAATAAAGTAAGATCACTAGTAACATAAA 519277
                              i i i                                          
  rnd-5_family-        301 TAGCAGCGCTCAAGCAGCATGAAATAAAGTAAGATCACTAGTAACATAAA 350

  scaffold4|siz     519278 AAGCTTGCCAACATAATCACTAGTACCA 519305
                             i                         
  rnd-5_family-        351 AAACTTGCCAACATAATCACTAGTACCA 378

Matrix = 20p43g.matrix
Kimura (with divCpGMod) = 4.18
Transitions / transversions = 1.57 (11/7)
Gap_init rate = 0.00 (0 / 377), avg. gap size = 0.0 (0 / 0)


2990 12.83 0.00 0.00 scaffold4|size935939 519303 519754 (409512) genome_7_3728#DNA 1 452 (0) m_b696s001i133 148603

  scaffold4|siz     519303 CCAGTCAGAAATTATAATGAAGCATTATCACTATAATCAATCATTATCAT 519352
                                v        v      v             v v        v  i
  genome_7_3728          1 CCAGTAAGAAATTAAAATGAATCATTATCACTATATTGAATCATTAACAC 50

  scaffold4|siz     519353 GAGAATTTACCTATTCGTATGTCTTTTTGCCATAATTCTACATCAAGAAA 519402
                            vvv            v  i  v      ivvi        ii       
  genome_7_3728         51 GTTTATTTACCTATTCCTACGTATTTTTGTGTCAATTCTACGCCAAGAAA 100

  scaffold4|siz     519403 GCGAAACTACATTTGTCAGCTATTTTTTTGCGCACGCCGAGCAAGAAAAA 519452
                            v       ii v                 v  i    v    vi     
  genome_7_3728        101 GGGAAACTATGTATGTCAGCTATTTTTTTGAGCGCGCCTAGCATAAAAAA 150

  scaffold4|siz     519453 TGGTATTCGATAAGAAGGTGGTCAAAAAATAACTGACATATTGTTCTACG 519502
                                   v        i     i                   i      
  genome_7_3728        151 TGGTATTCCATAAGAAGATGGTCGAAAAATAACTGACATATTGCTCTACG 200

  scaffold4|siz     519503 TGCAAAAGATACCAGATTCTACAAGGAACTATAATGAATCATTATGTCAG 519552
                            i     i              i         i                 
  genome_7_3728        201 TACAAAAAATACCAGATTCTACGAGGAACTATGATGAATCATTATGTCAG 250

  scaffold4|siz     519553 AGTAGATGTGTAAGGAATCCAATGTGATGACCCCTTCCTAATGGATTGAG 519602
                             v  i        ii           i                      
  genome_7_3728        251 AGAAGGTGTGTAAGAGATCCAATGTGACGACCCCTTCCTAATGGATTGAG 300

  scaffold4|siz     519603 GTTACAGGAAATGGGAAGAGGCACCAGAGAGAGGTCCCCAAGGGATGTGC 519652
                                          v v i  v   vv                  v   
  genome_7_3728        301 GTTACAGGAAATGGGCATAAGCTCCATCGAGAGGTCCCCAAGGGATTTGC 350

  scaffold4|siz     519653 AGTGACGCATGTCTGCTAGATGCAAAATGTGCCATCACAACAAGTGGTCA 519702
                                       vv          vv       v          i     
  genome_7_3728        351 AGTGACGCATGTGAGCTAGATGCATTATGTGCCTTCACAACAAGCGGTCA 400

  scaffold4|siz     519703 AAGATGGGCAATATAGCTGACATTTTAGTGTGTCATTATAATTTCTGACT 519752
                                          i              vv            i     
  genome_7_3728        401 AAGATGGGCAATATAACTGACATTTTAGTGATTCATTATAATTTTTGACT 450

  scaffold4|siz     519753 GG 519754
                             
  genome_7_3728        451 GG 452

Matrix = 20p43g.matrix
Kimura (with divCpGMod) = 12.18
Transitions / transversions = 0.76 (25/33)
Gap_init rate = 0.00 (0 / 451), avg. gap size = 0.0 (0 / 0)


4379 5.86 0.00 0.73 scaffold4|size935939 519733 520282 (408984) rnd-5_family-4619#Unknown 356 901 (0) m_b696s001i134 148602

  scaffold4|siz     519733 TGTCATTATAATTTCTGACTGGTACCATGTTTACTTGTTGATTGCTGAAA 519782
                             i  vi     i----   i                             
  rnd-5_family-        356 TGCCAACATAATC----ACTAGTACCATGTTTACTTGTTGATTGCTGAAA 401

  scaffold4|siz     519783 CTGTGGACAAGTGTGAATGAGAGAGGTAAGGTACCTCCGTTGATGAGGGT 519832
                                                              v              
  rnd-5_family-        402 CTGTGGACAAGTGTGAATGAGAGAGGTAAGGTACCGCCGTTGATGAGGGT 451

  scaffold4|siz     519833 GCATCATCGTTGTTGTAGTAGTTAACATTGCGGATATGCCATGGTCTTTA 519882
                              i  v         v  i               i              
  rnd-5_family-        452 GCACCAGCGTTGTTGTTGTGGTTAACATTGCGGATGTGCCATGGTCTTTA 501

  scaffold4|siz     519883 CAACAGAGAAAACATTGGCTTCAACAGACTGGGTAGAATGAGGGATTAAA 519932
                              v       v                                      
  rnd-5_family-        502 CAAAAGAGAAATCATTGGCTTCAACAGACTGGGTAGAATGAGGGATTAAA 551

  scaffold4|siz     519933 AAGAGTATTGAAATGCTAGTGTCAAAATATGTAACAAATTGTGTTGAAAC 519982
                                             i                      v        
  rnd-5_family-        552 AAGAGTATTGAAATGCTAATGTCAAAATATGTAACAAATTGAGTTGAAAC 601

  scaffold4|siz     519983 AGGCCATTTTTGAAATGCCATAGCAGGAAGCAATTCAATACATCAACAAT 520032
                                       v                                     
  rnd-5_family-        602 AGGCCATTTTTGTAATGCCATAGCAGGAAGCAATTCAATACATCAACAAT 651

  scaffold4|siz     520033 AGTAGCAATAGCCACCAAAGAAAAATTTCTTATAGTTTGATCTCAAAACA 520082
                                   i                            i v          
  rnd-5_family-        652 AGTAGCAACAGCCACCAAAGAAAAATTTCTTATAGTTCGTTCTCAAAACA 701

  scaffold4|siz     520083 AATTTCAATCATTCACTTTGCCCTTCTAAATGTCCATAAAAAGAATGCTC 520132
                                ?    i        ?          i                   
  rnd-5_family-        702 AATTTNAATCGTTCACTTTNCCCTTCTAAACGTCCATAAAAAGAATGCTC 751

  scaffold4|siz     520133 TCAGAGGCAGATTCAGTCAATCTGCCCTGCTATATTTTTTCTGCATTTGT 520182
                                                       v  vi      i          
  rnd-5_family-        752 TCAGAGGCAGATTCAGTCAATCTGCCCTCCTCCATTTTTCCTGCATTTGT 801

  scaffold4|siz     520183 GCAACCAAACAAGTTTGCTCAGAAATTTGCTCCTCAGGCCGCAGTTGAAC 520232
                               i     i             i   v                     
  rnd-5_family-        802 GCAATCAAACGAGTTTGCTCAGAAGTTTTCTCCTCAGGCCGCAGTTGAAC 851

  scaffold4|siz     520233 AGAAAAGGAAACATCAATTACACAAACAACAATTCCAAGGAAAAATCAAA 520282
                               ?        i   i               v ?              
  rnd-5_family-        852 AGAANAGGAAACACCAACTACACAAACAACAATGCNAAGGAAAAATCAAA 901

Matrix = 20p43g.matrix
Kimura (with divCpGMod) = 5.44
Transitions / transversions = 1.46 (19/13)
Gap_init rate = 0.01 (4 / 549), avg. gap size = 1.00 (4 / 4)


418 14.58 8.33 0.00 scaffold4|size935939 520284 520379 (408887) rnd-1_family-799#Unknown 94 197 (377) m_b696s001i135 148604

  scaffold4|siz     520284 TGGAGAGGAATGTT-------TCATATATTAAAGTAACAGTCAAAT-CCA 520325
                                 i     i -------  v  v  i       i?     ? -   
  rnd-1_family-         94 TGGAGAAGAATGCTAAAGCCCTCCTAAATCAAAGTAATNGTCAANTTCCA 143

  scaffold4|siz     520326 TTATGAAATGATAGAAGTAATTTTAAATTAATTATGATTGTAAAATATAA 520375
                            i         i       ?   i   i     i            iv  
  rnd-1_family-        144 TCATGAAATGACAGAAGTANTTTCAAACTAATTGTGATTGTAAAATGAAA 193

  scaffold4|siz     520376 CAAA 520379
                           i   
  rnd-1_family-        194 TAAA 197

Matrix = 20p43g.matrix
Kimura (with divCpGMod) = 17.32
Transitions / transversions = 3.67 (11/3)
Gap_init rate = 0.02 (2 / 95), avg. gap size = 4.00 (8 / 2)


420 16.87 1.20 0.00 scaffold4|size935939 520392 520474 (408792) genome_4_2290#DNA 465 548 (907) m_b696s001i136 148605

  scaffold4|siz     520392 CAACATTGATGCCTTCTACTTCAAAACACCATGCAACAATCAACCGTTC- 520440
                                         i  v       v  i  i             i  i-
  genome_4_2290        465 CAACATTGATGCCTCCTCCTTCAAACCATCACGCAACAATCAACCATTTA 514

  scaffold4|siz     520441 AATGTTTGAGTAAAACAACAACAAAAAAGTTATT 520474
                             v           v     i  v  i i v   
  genome_4_2290        515 AAAGTTTGAGTAAATCAACAGCATAAGAATAATT 548

Matrix = 20p43g.matrix
Kimura (with divCpGMod) = 17.85
Transitions / transversions = 1.33 (8/6)
Gap_init rate = 0.01 (1 / 82), avg. gap size = 1.00 (1 / 1)


473 18.55 9.26 3.51 scaffold4|size935939 520462 520623 (408643) C genome_4_2290#DNA (588) 867 697 m_b696s001i137 148606

  scaffold4|siz     520462 CAAAAAAGTTATTCAAATAAAACAAAACAAAACAAAACAAATC------- 520504
                              i             i                       v -------
C genome_4_2290        867 CAAGAAAGTTATTCAAACAAAACAAAACAAAACAAAACAAAACAAAACAA 818

  scaffold4|siz     520505 ---ATGAGAA-GAAAATAAACAGCAACATTGATGCCTCCTACTTCAAAAC 520550
                           ---       -v    vi i  i       iv        v         
C genome_4_2290        817 AATATGAGAATCAAAAAGAGCAACAACATTATTGCCTCCTCCTTCAAAAC 768

  scaffold4|siz     520551 ACGACCCAACAATCAACCAGTCAAACAGGTGCCTTGGACTGATAGAACAA 520600
                             i  v v     v    iv     -  -----     ivi v v     
C genome_4_2290        767 ACAACGCCACAATAAACCGCTCAAA-AG-----TTGGATGAAAACAACAA 724

  scaffold4|siz     520601 TA---CCATTGATGAAT-GGCAATCTG 520623
                           i --- v   i i  i -ii       
C genome_4_2290        723 CAAAGCAATTAACGAGTCAACAATCTG 697

Matrix = 20p43g.matrix
Kimura (with divCpGMod) = 19.98
Transitions / transversions = 1.23 (16/13)
Gap_init rate = 0.07 (11 / 161), avg. gap size = 1.91 (21 / 11)


1308 13.91 4.35 0.00 scaffold4|size935939 520609 520838 (408428) rnd-1_family-479#Unknown 876 1115 (490) m_b696s001i138 148607

  scaffold4|siz     520609 ATGAATGGCAATCTGTGGAACAAACAGGTATCTTCACATTCATGGAGCAT 520658
                                                         i       vv          
  rnd-1_family-        876 ATGAATGGCAATCTGTGGAACAAACAGGTACCTTCACAAGCATGGAGCAT 925

  scaffold4|siz     520659 CACATGCTATTTCAGGTTGTGGTAGCAACAATACACTTTTCATTGAGATG 520708
                             i            v    i    v                    v v 
  rnd-1_family-        926 CATATGCTATTTCAGTTTGTAGTAGGAACAATACACTTTTCATTGATAGG 975

  scaffold4|siz     520709 GTAGGCAACCATAGCAACAAAGACAGGAGTGATAGGGACAGGGAGGGAAA 520758
                                v    vv  v                   v   v         iv
  rnd-1_family-        976 GTAGGAAACCTAAGAAACAAAGACAGGAGTGATATGGAGAGGGAGGGAGT 1025

  scaffold4|siz     520759 TGACGAATTAAATTAGT----------TGACATGAATCAATTATTTACAG 520798
                              v       vv    ----------                  v v v
  rnd-1_family-       1026 TGAGGAATTAATGTAGTTGATATATTATGACATGAATCAATTATTAAAAT 1075

  scaffold4|siz     520799 TTGTTCGAGCAGCATGAAACAGAGTAAGATCACTAGTAAC 520838
                                v     i i  v vi i i     v          
  rnd-1_family-       1076 TTGTTAGAGCAACGTGTATTAAAATAAGAACACTAGTAAC 1115

Matrix = 20p43g.matrix
Kimura (with divCpGMod) = 14.92
Transitions / transversions = 0.39 (9/23)
Gap_init rate = 0.00 (1 / 229), avg. gap size = 10.00 (10 / 1)

3690 7.57 1.38 1.18 scaffold4|size935939 520801 521308 (407958) rnd-5_family-4619#Unknown 308 816 (85) m_b696s001i139 148607

  scaffold4|siz     520801 GTTCGAGCAGCATGAAACAGAGTAAGATCACTAGTAACATAACATAAAAA 520850
                            i  i            i i                      ----    
  rnd-5_family-        308 GCTCAAGCAGCATGAAATAAAGTAAGATCACTAGTAACATAA----AAAA 353

  scaffold4|siz     520851 CTTGCTAACATAATCACTAGTACCATGTTTACTTGTTGATTGCTGAAACT 520900
                                i                                            
  rnd-5_family-        354 CTTGCCAACATAATCACTAGTACCATGTTTACTTGTTGATTGCTGAAACT 403

  scaffold4|siz     520901 GTGGACAAGTGTGAATGATAG--GTAAGGTGCCGCCGTTGATGAGGGTGC 520948
                                             v  --       i                   
  rnd-5_family-        404 GTGGACAAGTGTGAATGAGAGAGGTAAGGTACCGCCGTTGATGAGGGTGC 453

  scaffold4|siz     520949 ACCAGCATTGTTGTTGTGGTTAACATTGCGGATGTGCCACGGTCTTTACA 520998
                                 i                                i          
  rnd-5_family-        454 ACCAGCGTTGTTGTTGTGGTTAACATTGCGGATGTGCCATGGTCTTTACA 503

  scaffold4|siz     520999 AAAGTGAAATTATTGGATTCAACAGACTGGGTAGAATGAGGGATTAAAAA 521048
                               v     i     v                                 
  rnd-5_family-        504 AAAGAGAAATCATTGGCTTCAACAGACTGGGTAGAATGAGGGATTAAAAA 553

  scaffold4|siz     521049 GAGTATTGAAATGCTGATATCAAAATATTTCACCAATTGAGTGTAAACTG 521098
                                          i  i         v v  v        vv    v 
  rnd-5_family-        554 GAGTATTGAAATGCTAATGTCAAAATATGTAACAAATTGAGTTGAAACAG 603

  scaffold4|siz     521099 GCCATTTTT-TAGTGACATAGCAGGAAGCAATTCAATACATCAACAATAG 521147
                                    -  i  v                                  
  rnd-5_family-        604 GCCATTTTTGTAATGCCATAGCAGGAAGCAATTCAATACATCAACAATAG 653

  scaffold4|siz     521148 TAGCAACGGCCACCAAAGAAAAATGTCTTATAGTTCATTCTCAAAACAAA 521197
                                  i                v           i             
  rnd-5_family-        654 TAGCAACAGCCACCAAAGAAAAATTTCTTATAGTTCGTTCTCAAAACAAA 703

  scaffold4|siz     521198 TTTGAATGGTTCACTTCCTCCTTCTA---TTCCATAAAAAGAATAGTCTC 521244
                              ?   v        i?i       ---v              iv    
  rnd-5_family-        704 TTTNAATCGTTCACTTTNCCCTTCTAAACGTCCATAAAAAGAATGCTCTC 753

  scaffold4|siz     521245 AGAGGCAGATTCAGTTCATCTACCCTCCTCCA-TTTTCCTGCATTTGTCA 521293
                                          iv    i          -               --
  rnd-5_family-        754 AGAGGCAGATTCAGTCAATCTGCCCTCCTCCATTTTTCCTGCATTTGT-- 801

  scaffold4|siz     521294 GTAATTCAAAGAGTT 521308
                            i   iv  v     
  rnd-5_family-        802 GCAATCAAACGAGTT 816

Matrix = 20p43g.matrix
Kimura (with divCpGMod) = 7.63
Transitions / transversions = 1.24 (21/17)
Gap_init rate = 0.02 (10 / 507), avg. gap size = 1.30 (13 / 10)


326 17.07 0.00 26.14 scaffold4|size935939 521289 521399 (407867) rnd-1_family-469#Unknown 296 383 (983) m_b696s001i140 148608

  scaffold4|siz     521289 TGTCAGTAATTCAAAGAGTTCAAATAGGCAATGTGATAGTCTAGTTGGTA 521338
                             v           i----------    vvv   ?i             
  rnd-1_family-        296 TGGCAGTAATTCAAG----------AGGCCTGGTGNCAGTCTAGTTGGTA 335

  scaffold4|siz     521339 TCAAGTTGATATCGTCTTCAAAAATCTACATTTCTTCATAAAACACCTCA 521388
                                   i   i v     -------------       ?   vvi   
  rnd-1_family-        336 TCAAGTTGGTATTGGCTTCA-------------CTTCATANAACTGTTCA 372

  scaffold4|siz     521389 CGAGCCCCTCT 521399
                           iv         
  rnd-1_family-        373 TTAGCCCCTCT 383

Matrix = 20p43g.matrix
Kimura (with divCpGMod) = 18.38
Transitions / transversions = 0.75 (6/8)
Gap_init rate = 0.21 (23 / 110), avg. gap size = 1.00 (23 / 23)


2970 12.21 0.64 1.06 scaffold4|size935939 521405 521876 (407390) rnd-1_family-937#Unknown 8 477 (1) m_b696s001i141 148609

  scaffold4|siz     521405 CAATACCAGTAAAGTAGAGGGGGCATT-AAATGGCTCTGTATGGTTGTCT 521453
                                      v  v   i    v   -?      v v        i   
  rnd-1_family-          8 CAATACCAGTACAGAAGAAGGGGAATTGNAATGGCACAGTATGGTTATCT 57

  scaffold4|siz     521454 CTTCCACTTTTTTTATTACACAGGCAAACTTGTTACATGTGGAAGTATTG 521503
                                  -    ii   i                   i           i
  rnd-1_family-         58 CTTCCAC-TTTTCCATTGCACAGGCAAACTTGTTACACGTGGAAGTATTA 106

  scaffold4|siz     521504 CCAAGTGTAATAAAAGCACAGTACCTTTTGCCCGTATCTTACTCTACAAG 521553
                                     i     i        i       v            vv  
  rnd-1_family-        107 CCAAGTGTAACAAAAGTACAGTACCCTTTGCCCCTATCTTACTCTAACAG 156

  scaffold4|siz     521554 AACATCATGCATGCCTAAGACTATGTAACAGTTATCATATTGTCTTCTAC 521603
                                     i    vv   v    i  v  v    v     i       
  rnd-1_family-        157 AACATCATGCGTGCCGTAGAGTATGCAAGAGGTATCCTATTGCCTTCTAC 206

  scaffold4|siz     521604 AGAACAATCATGTAAAAAAGCATGTCAAATGATACTGGGACTTATTTGAA 521653
                           i                     i                           
  rnd-1_family-        207 GGAACAATCATGTAAAAAAGCACGTCAAATGATACTGGGACTTATTTGAA 256

  scaffold4|siz     521654 TGCCCAAGTAAGAGATGGTTCCCTTTCAAACATGTTTAGTACAATAGATA 521703
                                                       v   vv                
  rnd-1_family-        257 TGCCCAAGTAAGAGATGGTTCCCTTTCATACAATTTTAGTACAATAGATA 306

  scaffold4|siz     521704 TAATGCGATTGGTAACTCTAGTAAGGGTATCATCTCACAGGAGACACAGT 521753
                                 i  iv v     v             --         -- i   
  rnd-1_family-        307 TAATGCAATCTGAAACTCGAGTAAGGGTATCA--TCACAGGAG--ATAGT 352

  scaffold4|siz     521754 AATATTTCCTGCAAAGAT-GACACCAGGCATGATTCATATTTATAGATGA 521802
                           i         i      i-        v      v ii     i  ii  
  rnd-1_family-        353 GATATTTCCTACAAAGACAGACACCAGCCATGATGCGCATTTACAGGCGA 402

  scaffold4|siz     521803 ATTGAGAATAGATTA-ATGGGGTCTCTAAAACAATAATTGACAAAGACAT 521851
                            v      i      - v                      i    v ?? 
  rnd-1_family-        403 AATGAGAACAGATTAGAGGGGGTCTCTAAAACAATAATTGGCAAATANNT 452

  scaffold4|siz     521852 GTTGCAAATTTGTGCATATTATACT 521876
                            v            iv      v  
  rnd-1_family-        453 GATGCAAATTTGTGTTTATTATTCT 477

Matrix = 20p43g.matrix
Kimura (with divCpGMod) = 12.06
Transitions / transversions = 1.04 (29/28)
Gap_init rate = 0.02 (8 / 471), avg. gap size = 1.00 (8 / 8)


554 11.11 0.00 2.02 scaffold4|size935939 521903 522003 (407263) rnd-1_family-1383#Unknown 5 103 (0) m_b696s001i142 148610

  scaffold4|siz     521903 TTTATGTGTGCTTTATTGTAGAGTTTAATGGATTGTCTTGTGTGACTTAT 521952
                               ?    -- v    v ?        i        ?i          i
  rnd-1_family-          5 TTTANGTGT--TATATTTTNGAGTTTAACGGATTGTCNCGTGTGACTTAC 52

  scaffold4|siz     521953 AATCATGAAATCTTCTAGGACATATGAGTTGCTCGTGATCATTGTTGTGT 522002
                            iv i   ?                      ?       ivv        
  rnd-1_family-         53 AGGCGTGANATCTTCTAGGACATATGAGTTGNTCGTGATTCGTGTTGTGT 102

  scaffold4|siz     522003 A 522003
                            
  rnd-1_family-        103 A 103

Matrix = 20p43g.matrix
Kimura (with divCpGMod) = 9.40
Transitions / transversions = 1.20 (6/5)
Gap_init rate = 0.02 (2 / 100), avg. gap size = 1.00 (2 / 2)


2175 7.05 8.76 1.41 scaffold4|size935939 522013 522343 (406923) rnd-5_family-1248#Unknown 4 358 (935) m_b696s001i143 148611

  scaffold4|siz     522013 GTGCATGGTGAGTCCTCTGGGGC--------ATCACTTT------GAGTA 522048
                                  i              i--------  vv  i ------     
  rnd-5_family-          4 GTGCATGATGAGTCCTCTGGGGTTTTTGGCTATGTCTCTCATGTAGAGTA 53

  scaffold4|siz     522049 GATCAATATTTAGAGCCACA--TAGTCATTCGTTACATATGTAATTCTTA 522096
                           i v    iv     ii    --              i   ----- ?   
  rnd-5_family-         54 AAACAATGATTAGAATCACANNTAGTCATTCGTTACGTAT-----TNTTA 98

  scaffold4|siz     522097 ATGCATTCCAAAACATCTAGGCTGGTTCTTGCTAGTTCCCCATTTCTATA 522146
                                                          ii                 
  rnd-5_family-         99 ATGCATTCCAAAACATCTAGGCTGGTTCTTGTCAGTTCCCCATTTCTATA 148

  scaffold4|siz     522147 CCTTATGTGCCTGTCACAAAGAATTCTTGACTTTTAACTCTGACTTACTT 522196
                           ?      i                       i   ?      i ?     
  rnd-5_family-        149 NCTTATGCGCCTGTCACAAAGAATTCTTGACCTTTNACTCTGGCNTACTT 198

  scaffold4|siz     522197 TGGCACTCTATCAACCAAGACATCGTCCTATACAAGATGTTTATATCAAA 522246
                                            ?     ?       i     i   i        
  rnd-5_family-        199 TGGCACTCTATCAACCANGACATNGTCCTATGCAAGACGTTCATATCAAA 248

  scaffold4|siz     522247 TATGCTGGGAA--AGTGATTCCAGTGAAATGCCTTTCAGTAATTCAAAGA 522294
                              ?       --  ? i           i    v               
  rnd-5_family-        249 TATNCTGGGAATGAGNGGTTCCAGTGAAACGCCTGTCAGTAATTCAAAGA 298

  scaffold4|siz     522295 GTCATGGTGCCAGTAT-----------AGTTGGTATCAAGTTGGTATCCG 522333
                            ?       ?      -----------         ?          ?  
  rnd-5_family-        299 GNCATGGTGNCAGTATACTTGGTATCAAGTTGGTATNAAGTTGGTATNCG 348

  scaffold4|siz     522334 CTTCAAAAAT 522343
                                     
  rnd-5_family-        349 CTTCAAAAAT 358

Matrix = 20p43g.matrix
Kimura (with divCpGMod) = 6.50
Transitions / transversions = 3.60 (18/5)
Gap_init rate = 0.03 (10 / 330), avg. gap size = 3.40 (34 / 10)

5306 15.03 4.12 9.23 scaffold4|size935939 522142 523380 (405886) rnd-1_family-469#Unknown 186 1366 (0) m_b696s001i144 148611

  scaffold4|siz     522142 CTATACCTTATGTGCCTGTCACAAAGAATTCTTGACTTTTAACTCTGACT 522191
                                v               v                     vv     
  rnd-1_family-        186 CTATAGCTTATGTGCCTGTCAAAAAGAATTCTTGACTTTTAACGATGACT 235

  scaffold4|siz     522192 TACTTTGGCACTCTATCAACCAAGACATCGTCCTATACAAGATGTTTATA 522241
                            v   --------------------    --------         i   
  rnd-1_family-        236 TCCTT--------------------CATC--------CAAGATGTTCATA 257

  scaffold4|siz     522242 TCAAATATGCTGGGAA--AGTGATTCCAGTGAAATGCCTTTCAGTAATTC 522289
                                    i      -- iv i     v     i    vv         
  rnd-1_family-        258 TCAAATATGTTGGGAATGAAAGGTTCCATTGAAACGCCTGGCAGTAATTC 307

  scaffold4|siz     522290 AAAGAGTCATGGTGCCAGTATAGTTGGTATCAAGTTGGTATCCGCTTCAA 522339
                             -   v v     ?    v                     iv      -
  rnd-1_family-        308 AA-GAGGCCTGGTGNCAGTCTAGTTGGTATCAAGTTGGTATTGGCTTCA- 355

  scaffold4|siz     522340 AAATCCACATTTCTTCATAAAACTGCTCATTAGCCCCTCTCTAAGTCTAT 522389
                           ------------       ?     i              vi   v  i 
  rnd-1_family-        356 ------------CTTCATANAACTGTTCATTAGCCCCTCTACAAGACTGT 393

  scaffold4|siz     522390 GGTCAGAAAAAAA--ACACTTTTGCCGGAAACCCTTTGGGAGAAAGGTCC 522437
                           ?       v    --          i ii  vv i      v       i
  rnd-1_family-        394 NGTCAGAACAAAATTACACTTTTGCTGAGAAAGCCTTGGGATAAAGGTCT 443

  scaffold4|siz     522438 GGGAACTATTGACAATTGGATACAG--------------TATGGACTGCT 522473
                           i      v          v  i   --------------    v      
  rnd-1_family-        444 AGGAACTTTTGACAATTGCATGCAGGATNTACTGCTGAGTATGTACTGCT 493

  scaffold4|siz     522474 GCTTACTGATGAACCAATAGAGCTACTGATCGTCACCA--ACAAATTAAT 522521
                               i    vvv                        v -- v     i  
  rnd-1_family-        494 GCTTGCTGAGTTACCAATAGAGCTACTGATCGTCACAAGAAAAAATTGAT 543

  scaffold4|siz     522522 GTGTGATGAAGTTAAAGCTCAGATTAGTTATGCAACTTCAAGATTTCTTG 522571
                              v    v v iv                 v   v           v  
  rnd-1_family-        544 GTGGGATGCATTCCAAGCTCAGATTAGTTATTCAAATTCAAGATTTCATG 593

  scaffold4|siz     522572 GGTTTATTAATTTTCATGCCTTCAAGCTCCTTG-TGCTAGATATGAAAAG 522620
                            i       v vi    i       i       -i     v         
  rnd-1_family-        594 GATTTATTACTGCTCATACCTTCAAACTCCTTGCCGCTAGCTATGAAAAG 643

  scaffold4|siz     522621 AA---------TGGTCTTTAAGGGGGCTAGTTTGTGAAAGCCTCCGTCAA 522661
                             ---------   vv  v v       v               v   v 
  rnd-1_family-        644 AAACTGCACACTGGAATTGACGGGGGCTCGTTTGTGAAAGCCTCGGTCCA 693

  scaffold4|siz     522662 CATGGAC----AGTGATAAAAGTGTGCTGTGTACTTATTCTAAGATTTTT 522707
                              v   ---- i     i         v      v i i  ?      v
  rnd-1_family-        694 CATTGACAATGAATGATAGAAGTGTGCTTTGTACTGACTTTANGATTTTA 743

  scaffold4|siz     522708 ATACCATCAATGTGTGCTGACTCTAAGATTTTAATACTATCTGCAATCTT 522757
                            vi     ---------------------  i ------------     
  rnd-1_family-        744 AGGCCATC---------------------TTCA------------ATCTT 760

  scaffold4|siz     522758 TACTTTTAGTTGTCAAATTGCGTTGTTGTCTAATAATATAAACACTATAA 522807
                                               v        v v  iv    ---    v  
  rnd-1_family-        761 TACTTTTAGTTGTCAAATTGGGTTGTTGTGTTATGTTATA---ACTAAAA 807

  scaffold4|siz     522808 GAGTATCAATATGTGACGAAGTGAGAAATCAACCCATTGGCACTCTTTCA 522857
                                ii         i    - i  i                     v 
  rnd-1_family-        808 GAGTACTAATATGTGATGAAG-GGGAGATCAACCCATTGGCACTCTTTGA 856

  scaffold4|siz     522858 AAGCTCTGAAGAGTCTTTAAGTAGAAATGGGGA--GGGGCTCTGTGTAGG 522905
                                  ?      i  vi         v    --             vv
  rnd-1_family-        857 AAGCTCTNAAGAGTTTTGGAGTAGAAATTGGGAGGGGGGCTCTGTGTATT 906

  scaffold4|siz     522906 ATGACTGAGTCGAGAGAAATGTTTAAGCCCTCCTAAATCAAAGTAACTGT 522955
                               iv    v    ii    i v                      i   
  rnd-1_family-        907 ATGATAGAGTGGAGAAGAATGCTAAAGCCCTCCTAAATCAAAGTAATTGT 956

  scaffold4|siz     522956 GTAACTCTATCATGAGGTGACAGAAGTAATTTCAAATTGATTGTGATAGT 523005
                           vv ?i  i? i    ii                   i i        v  
  rnd-1_family-        957 CAANTTCCNTTATGAAATGACAGAAGTAATTTCAAACTAATTGTGATTGT 1006

  scaffold4|siz     523006 AAAATGAAATAAAATTGGAATCATTACAAGTAATTTATAGTTGGAATTA- 523054
                                  ?       v? i iv       i      ?   i   v    -
  rnd-1_family-       1007 AAAATGANATAAAATANGGACAATTACAAATAATTTNTAGCTGGCATTAA 1056

  scaffold4|siz     523055 ---AAT-----TCATCTGTTGTTACGTGCCCTAACGCAAGTGAACTTTT- 523095
                           ---   -----  i           i        i  i  i   i    -
  rnd-1_family-       1057 TNTAATAGCCCTCGTCTGTTGTTACATGCCCTAATGCGAGCGAATTTTTA 1106

  scaffold4|siz     523096 AAAATAATTGCCCTAACGCAAGTGAACTTTTAAAATAATTTCTGATCCAC 523145
                                    --i  i  v ------   ---------  v ---      
  rnd-1_family-       1107 AAAATAATT--TCTGACCC------ACT---------ATGT---ATCCAC 1136

  scaffold4|siz     523146 TATGCGGTTGATTGTTG-T--TTATTTTTGTAGCTGTGT-TCAATTTACT 523191
                              ii            - --               v i-          
  rnd-1_family-       1137 TATATGGTTGATTGTTGATTATTATTTTTGTAGCTGGGCATCAATTTACT 1186

  scaffold4|siz     523192 GTGGGGAGCTTGAGAAGTGACAACTGATTGAAAAAATCATGTGTAAGCGA 523241
                           ii            v  viv   i i  i          i    i  i  
  rnd-1_family-       1187 ACGGGGAGCTTGAGCAGGACCAATTAATCGAAAAAATCACGTGTGAGTGA 1236

  scaffold4|siz     523242 CGAGAGATTCGAACATCCTCAAAGTAGCAATGGGTTCTTACAGTACTCTT 523291
                             i      i v v      i          vii       vv v   vv
  rnd-1_family-       1237 CGGGAGATTTGTAAATCCTCGAAGTAGCAATTAATTCTTACCTTTCTCAA 1286

  scaffold4|siz     523292 GATGTATGAGATTGCGGGCCATATCCGCATGAGGGCAGAAACGGCGGGAT 523341
                                 v           v   i---          i ?  i ?      
  rnd-1_family-       1287 GATGTAGGAGATTGCGGGACATG---GCATGAGGGCGGNAATGNCGGGAT 1333

  scaffold4|siz     523342 GCCCTTGCTATTGCTTTAATTGCGTG-CCCCCTTCGTCTA 523380
                            -----  v --          i i -             
  rnd-1_family-       1334 G-----GCAA--GCTTTAATTGTGCGCCCCCCTTCGTCTA 1366

Matrix = 20p43g.matrix
Kimura (with divCpGMod) = 15.82
Transitions / transversions = 0.99 (84/85)
Gap_init rate = 0.10 (124 / 1238), avg. gap size = 1.29 (160 / 124)


542 25.99 0.55 2.25 scaffold4|size935939 523403 523583 (405683) C genome_7_17953#DNA (1010) 278 101 m_b697s001i4 148612

  scaffold4|siz     523403 AAATTGAAGTGGTGAAAATGGTGTCATATCTCAACAAAATCAT-CGAATG 523451
                                iv -    ii        ii  v      -i  i v i-     v
C genome_7_1795        278 AAATTACA-TGGTAGAAATGGTGCTATTTCTCAA-GAAGTAACGCGAATC 231

  scaffold4|siz     523452 GGGCCAAATTTAGCAGGTGGATGGTATCAGAGGATGTGGCGGTGAGGGCG 523501
                             i     iiv   i       v  vv i iv              i   
C genome_7_1795        230 GGACCAAACCAAGCGGGTGGATTGTTGCGGGTGATGTGGCGGTGAGAGCG 181

  scaffold4|siz     523502 ATGGTGGCAGAGCTGGTGTTGCATTGGTAGTTTTTGAGTAAGAGGTGATC 523551
                              iv v    v           vii   v  vi    vvv     v  v
C genome_7_1795        180 ATGAAGTCAGACCTGGTGTTGCAACAGTATTTGCTGAGATCGAGGTCATG 131

  scaffold4|siz     523552 TGACGGCGGCAGCTTGGAAATCGTCATGGTGG 523583
                           i ii   v  i v--      i          
C genome_7_1795        130 CGGTGGCTGCGGA--GGAAATTGTCATGGTGG 101

Matrix = 20p43g.matrix
Kimura (with divCpGMod) = 28.27
Transitions / transversions = 1.09 (24/22)
Gap_init rate = 0.03 (5 / 180), avg. gap size = 1.00 (5 / 5)


913 22.21 2.25 18.85 scaffold4|size935939 523627 524070 (405196) C rnd-4_family-2325#Unknown (1392) 402 21 m_b697s001i5 148613

  scaffold4|siz     523627 CACGGTAGATTTCGGCAACATGTGTTTTTTTCTGTGAAGCCAACTTTTCT 523676
                                    viv  i- ?  v   v i       i----------- i i
C rnd-4_family-        402 CACGGTAGAGCGCGA-ANCAGGTGGTCTTTTCTGC-----------TCCC 365

  scaffold4|siz     523677 GTACGAGGTGTTAGACGTAGTCAAGTATCGTGAGCTCACATGTCACGTTT 523726
                             --  v  -    v i   --- ? v              i        
C rnd-4_family-        364 GT--GACGT-TTAGTCATAG---ANTTTCGTGAGCTCACATATCACGTTT 321

  scaffold4|siz     523727 CTTGACTTCGTGAAATACTTTAAACTCCCACGAA---TGCATTTACTGAG 523773
                             ii   i      i     ii     i    v ---  ii   i--   
C rnd-4_family-        320 CTCAACTCCGTGAAGTACTTCGAACTCTCACGTACTTTGTGTTTG--GAG 273

  scaffold4|siz     523774 GACATTGAACTAATTTGTAAGACCTTAAACTAAAATAATATCCGCTAAAC 523823
                                         v      -------  v       v viv  v v  
C rnd-4_family-        272 GACATTGAACTAATATGTAAG-------ACGAAAATAAAAGTGGCAATAC 230

  scaffold4|siz     523824 TAATGAGAAAGACACTAAACTAAAAAAATAATAGTGGCAATACTTTAAAC 523873
                             -------------i         v  ??v v  i       v ii   
C rnd-4_family-        229 TA-------------CAAACTAAAATAANNTTTGTAGCAATACGTCGAAC 193

  scaffold4|siz     523874 TAAAATAATTTTTGTAGTGAGACAATGAACTTAATGGAGTTTTC-TTGCA 523922
                             --------------------- ?i   ---------      -    i
C rnd-4_family-        192 TA---------------------ANCGAA---------GTTTTCTTTGCG 173

  scaffold4|siz     523923 AAAACGCTGAACTAAACGCAAATATC-TGAAAGACAATGAACTAAAGCAA 523971
                             v  ii i   ?v   v?i   v  -i i iv v v    iivv     
C rnd-4_family-        172 AATACATTAAACNTAACTNGAATTTCGCGGAGTAAATTGAATCCCAGCAA 123

  scaffold4|siz     523972 GTATT--AGTGGTAAAATACAATGAACTAAGACATGTGCAGGAATCACGG 524019
                           v i  --   v        v v     iiv iii i        vv   v
C rnd-4_family-        122 CTGTTAGAGTCGTAAAATAAACTGAACCGCGGTGTATGCAGGAAAGACGC 73

  scaffold4|siz     524020 TGAAC---AAAGAGTGTGAGATAATTTTTCCAGTCAGCTATTCCCGCTGC 524066
                                ---  --v            i    v                   
C rnd-4_family-         72 TGAACTTTAA--TGTGTGAGATAATCTTTCAAGTCAGCTATTCCCGCTGC 25

  scaffold4|siz     524067 TCCC 524070
                               
C rnd-4_family-         24 TCCC 21

Matrix = 20p43g.matrix
Kimura (with divCpGMod) = 23.18
Transitions / transversions = 1.11 (42/38)
Gap_init rate = 0.17 (77 / 443), avg. gap size = 1.06 (82 / 77)

1911 14.60 1.39 1.11 scaffold4|size935939 523709 524068 (405198) C rnd-1_family-795#Unknown (0) 361 1 m_b697s001i6 148613

  scaffold4|siz     523709 AGCTCACATGTCACGTTTCTTGACTTCGTGAAATACTTTAAACTCCCACG 523758
                             i     ii     ?   ?i    i        v          i    
C rnd-1_family-        361 AGTTCACACATCACGNTTCNCGACTCCGTGAAATCCTTTAAACTCTCACG 312

  scaffold4|siz     523759 AATGCATTTACTGAGGACATTGAACTAATTTGTAAGACCTTAAACTAAAA 523808
                           v?i ii   vv?       ?i        v i      v           
C rnd-1_family-        311 CNCGTGTTTTANGAGGACANCGAACTAATATATAAGACGTTAAACTAAAA 262

  scaffold4|siz     523809 TAATATCCGCTAAACTAATGAGAAAGACACTAAACTAAAAAAATAATAGT 523858
                                 ?    i                i ?               ?   
C rnd-1_family-        261 TAATATNCGCTGAACTAATGAGAAAGACGCNAAACTAAAAAAATAANAGT 212

  scaffold4|siz     523859 GGCAATACTTTAAACTAAAATAATTTTTGTAGTGAGACAATGAACTTAAT 523908
                                   vv                      ii    ivi    -    
C rnd-1_family-        211 GGCAATACAATAAACTAAAATAATTTTTGTAGCAAGACGCCGAAC-TAAT 163

  scaffold4|siz     523909 GGAGTTTTC-TTGCAAAAACGCTGAACTAAACGCAAATATC-TGAAAGAC 523956
                           v        -    i  v          v   ? i   v  -i i iv v
C rnd-1_family-        162 CGAGTTTTCTTTGCGAATACGCTGAACTTAACNCGAATTTCGCGGAGTAA 113

  scaffold4|siz     523957 AATGAACTAAAGCAAGTATTAGTGGTAAAATACAATGAACTAAGACATGT 524006
                            v     i-v     v i     v          ?     i   i i i 
C rnd-1_family-        112 ATTGAACC-CAGCAACTGTTAGTCGTAAAATACANTGAACCAAGGCGTAT 64

  scaffold4|siz     524007 GCAGGAATCACGGTGAAC---AAAGAGTGTGAGATAATTTTTCCAGTCAG 524053
                             i    vv   v     ---  --v    ?            ?      
C rnd-1_family-         63 GCGGGAAAGACGCTGAACTTTAA--TGTGTNAGATAATTTTTCNAGTCAG 16

  scaffold4|siz     524054 CTATTCCCGCTGCTC 524068
                                     ?    
C rnd-1_family-         15 CTATTCCCGCNGCTC 1

Matrix = 20p43g.matrix
Kimura (with divCpGMod) = 13.43
Transitions / transversions = 1.26 (29/23)
Gap_init rate = 0.02 (7 / 359), avg. gap size = 1.29 (9 / 7)


4821 4.38 3.68 0.65 scaffold4|size935939 524070 524667 (404599) C genome_7_17953#DNA (17) 1271 656 m_b697s001i7 148614

  scaffold4|siz     524070 CTGACGCACCCCATTTTGTAACAAAAAAATATCGATTCTCGTTAATTTTC 524119
                              i                                              
C genome_7_1795       1271 CTGGCGCACCCCATTTTGTAACAAAAAAATATCGATTCTCGTTAATTTTC 1222

  scaffold4|siz     524120 TTAGATTGACTTTAACTTTTCTCACAGCGCTCGGAGCGCGATTTGGAGGA 524169
                           v          v               v                      
C genome_7_1795       1221 GTAGATTGACTATAACTTTTCTCACAGAGCTCGGAGCGCGATTTGGAGGA 1172

  scaffold4|siz     524170 AATACTACAAATTCCTCTGTTCGCGAGCTTTCGATTGGTATAT------- 524212
                                             v                        -------
C genome_7_1795       1171 AATACTACAAATTCCTCTTTTCGCGAGCTTTCGATTGGTATATGGGTCGA 1122

  scaffold4|siz     524213 -------------ACTGCTTGCCCTTCAAAATTGCCCTCAAACGTAGATC 524249
                           -------------          v          iv          v   
C genome_7_1795       1121 TAGTGCTGTGACCACTGCTTGCCATTCAAAATTGTGCTCAAACGTACATC 1072

  scaffold4|siz     524250 ATAGAAAAAATATG--CGGTCTTGACGCATCGTGCACATGTTGTTACACA 524297
                              v i        --                          ---     
C genome_7_1795       1071 ATATAGAAAATATGTGCGGTCTTGACGCATCGTGCACATGTT---ACACA 1025

  scaffold4|siz     524298 GTGAATTACTTCTTAGTGACAGGACATAATCACAACAACATAGTGTTGCC 524347
                                        iv         v      i i                
C genome_7_1795       1024 GTGAATTACTTCTCTGTGACAGGAAATAATCGCGACAACATAGTGTTGCC 975

  scaffold4|siz     524348 TTGCTCCAAACATGACTAGGAGTGAGGACGAGCTTAAGGCTCTTGTGAAA 524397
                                                       v            i        
C genome_7_1795        974 TTGCTCCAAACATGACTAGGAGTGAGGAAGAGCTTAAGGCTTTTGTGAAA 925

  scaffold4|siz     524398 AAGGCCGCCAAGGCCAAATCTGAGCATGTAACTCTCAGCATCCCGGAGGC 524447
                                       -                                     
C genome_7_1795        924 AAGGCCGCCAAG-CCAAATCTGAGCATGTAACTCTCAGCATCCCGGAGGC 876

  scaffold4|siz     524448 AATGAGAGTGGCAACTTTTTCTCTCGAGGAGAGTAATGATCACACTCTCC 524497
                           v        i                               i        
C genome_7_1795        875 CATGAGAGTAGCAACTTTTTCTCTCGAGGAGAGTAATGATCGCACTCTCC 826

  scaffold4|siz     524498 AGATGAGAGTACGCAGAGCATACCTGCCACCTCCACAGGCAATTAATGTT 524547
                                                           i                 
C genome_7_1795        825 AGATGAGAGTACGCAGAGCATACCTGCCACCTTCACAGGCAATTAATGTT 776

  scaffold4|siz     524548 CTTTTGATTTGATTGGGAGTTTTCATTTAACAATTATAATACTTATTACA 524597
                                    i   i                                    
C genome_7_1795        775 CTTTTGATTCGATCGGGAGTTTTCATTTAACAATTATAATACTTATTACA 726

  scaffold4|siz     524598 GTTCTTAGATTAATTGACAGGTGTGTACTGTTTATACTTTTGATGAGCTT 524647
                                                    i         i              
C genome_7_1795        725 GTTCTTAGATTAATTGACAGGTGTGCACTGTTTATGCTTTTGATGAGCTT 676

  scaffold4|siz     524648 CAAAATGATTTTTCTGTCAT 524667
                                               
C genome_7_1795        675 CAAAATGATTTTTCTGTCAT 656

Matrix = 20p43g.matrix
Kimura (with divCpGMod) = 3.71
Transitions / transversions = 1.17 (14/12)
Gap_init rate = 0.01 (7 / 597), avg. gap size = 3.71 (26 / 7)


2386 12.57 9.38 1.70 scaffold4|size935939 524672 525108 (404158) C rnd-1_family-675#Unknown (0) 470 1 m_b697s001i8 148615

  scaffold4|siz     524672 AGGAAGTGGTAAGTGT--TGAACTAATGTGCACTTGTTGAAGTACCA-GC 524718
                                    ---   v--  i     i   i ---  --  v  ii -  
C rnd-1_family-        470 AGGAAGTGG---GTGAAATGGACTAACGTGTA---GT--AATTATTATGC 429

  scaffold4|siz     524719 AT--AGACTTGCATACAGAGATGTTG--CGTTCAA--GTAAAAAGTAA-- 524760
                             --      v iii i       i --i      -- v v     i --
C rnd-1_family-        428 ATGTAGACTTTCGCGCGGAGATGTCGGTTGTTCAAAAGAATAAAGTGATA 379

  scaffold4|siz     524761 -----------AAATTATGATTTTAAAAGTTCTATCT-AAAGTGATGCTC 524798
                           -----------            v             -?     v     
C rnd-1_family-        378 ATCTGAAAATTAAATTATGATTTAAAAAGTTCTATCTCNAAGTGCTGCTC 329

  scaffold4|siz     524799 TGTTCCTGTAAGAGCATGCAGTCGGGCT-AGATAGAGGAAAACTTATCAT 524847
                                   v                i  -       v     vv      
C rnd-1_family-        328 TGTTCCTGAAAGAGCATGCAGTCGGACTTAGATAGACGAAAAAATATCAT 279

  scaffold4|siz     524848 AAAATAGTCGTGTCAGGATTATTCAGAAATATCCAGACATGATACCAAAT 524897
                                              vv   i  i      i    i  i?      
C rnd-1_family-        278 AAAATAGTCGTGTCAGGATATTTCGGAGATATCCGGACACGACNCCAAAT 229

  scaffold4|siz     524898 ACGCCCC-GTGTTTGTTCCACAAACACGAATAATACTAGCTATTCGTCAT 524946
                                  -     i  i    i                    v    ? v
C rnd-1_family-        228 ACGCCCCTGTGTTCGTCCCACGAACACGAATAATACTAGCTAGTCGTNAA 179

  scaffold4|siz     524947 CACGACTAGCTGTACTG----------------AAAAACAAGAACACGAC 524980
                                  i        i----------------      i          
C rnd-1_family-        178 CACGACTGGCTGTACTAAAAAAAAGAACACGGCAAAAACGAGAACACGAC 129

  scaffold4|siz     524981 AATCAACATGTCATGAACAGGTGGCACAATCACGATTACATTTATCATAC 525030
                                  i     i vi          i        i  ? vv   ii  
C rnd-1_family-        128 AATCAACGTGTCACGTGCAGGTGGCACGATCACGATCACNTGGATCGCAC 79

  scaffold4|siz     525031 GATCACGATAAAACGGATCGCACGATCACGATCACGGGGATCGTACCATC 525080
                               i                              i              
C rnd-1_family-         78 GATCGCGATAAAACGGATCGCACGATCACGATCACAGGGATCGTACCATC 29

  scaffold4|siz     525081 ACGAGTGGTCAAACAGCCTCGACCAATC 525108
                                i    i             i   
C rnd-1_family-         28 ACGAGCGGTCGAACAGCCTCGACCGATC 1

Matrix = 20p43g.matrix
Kimura (with divCpGMod) = 9.22
Transitions / transversions = 2.00 (36/18)
Gap_init rate = 0.04 (19 / 436), avg. gap size = 2.58 (49 / 19)

246 20.00 0.00 0.00 scaffold4|size935939 525069 525113 (404153) C rnd-1_family-747#Unknown (379) 50 6 m_b697s001i9 148615

  scaffold4|siz     525069 GATCGTACCATCACGAGTGGTCAAACAGCCTCGACCAATCGTACG 525113
                                i  v   v    i i  i        i ?? i    i   
C rnd-1_family-         50 GATCGCACGATCTCGAGCGATCGAACAGCCTTGNNCGATCGCACG 6

Matrix = 20p43g.matrix
Kimura (with divCpGMod) = 16.59
Transitions / transversions = 3.50 (7/2)
Gap_init rate = 0.00 (0 / 44), avg. gap size = 0.0 (0 / 0)


447 30.68 5.30 4.91 scaffold4|size935939 525115 525378 (403888) C scaffold75|size1059443_(dbseq-nr_397)_[732428,740969]#LTR/Copia (388) 8154 7890 m_b697s001i10 148616

  scaffold4|siz     525115 TCCCAACACTACCTCTCGAGTGCATGCTCATTAGACCTACCACCCTAACA 525164
                             ii      v         ----- i i  v  ivi     v  i vi 
C scaffold75|si       8154 TCTTAACACTCCCTCTCGAG-----GTTTATGAGGGTTACCAACCCATTA 8110

  scaffold4|siz     525165 ACTTGCGTCTCAAATATTCAAAGGTAGGTCT-TGGTAGTCCTTTGGTGAA 525213
                            ivvi    v     ivv      - i  v -  vi iv     i     
C scaffold75|si       8109 ATAAACGTCGCAAATGGACAAAGG-AAGTATGTGCCAAGCCTTTAGTGAA 8061

  scaffold4|siz     525214 CATGTCTCCTAATTGTTCCACAGTATTAATCTTGAAAAGCCTAATCCCCC 525263
                           i v   v  v i   v i vii  i i      i vv  vv i  i v i
C scaffold75|si       8060 TAGGTCACCAAGTTGGTTCTTGGTGTCAATCTTAACCAGGGTGATTCGCT 8011

  scaffold4|siz     525264 TCAAGA------CTATCTGTTCACGAAACCAAATTGT-CTTGATGGCATA 525306
                           vvi  i------   i  vv  i  i      - v  -         i  
C scaffold75|si       8010 GGGAGGGATCAGCTACCTTGTCGCGGAACCAA-TGGTACTTGATGGCGTA 7962

  scaffold4|siz     525307 GTGCTTGCTCCTTGGAGTAAACTGTGGTGGGAGAGTCTCTG------CGA 525350
                              i   vv   v     v --  i  i----   v   ii------ i 
C scaffold75|si       7961 GTGTTTGGACCTGGGAGTCA--TGCGGC----GAGGCTCCAGACGGCCAA 7918

  scaffold4|siz     525351 GCACTAAAGCTCCAGCATTATCCTCATG 525378
                            vii      v   i    i        
C scaffold75|si       7917 GGGTTAAAGCACCAACATTGTCCTCATG 7890

Matrix = 20p43g.matrix
Kimura (with divCpGMod) = 37.65
Transitions / transversions = 1.20 (42/35)
Gap_init rate = 0.06 (17 / 263), avg. gap size = 1.59 (27 / 17)

1107 33.56 3.45 3.02 scaffold4|size935939 525200 525924 (403342) C scaffold5|size2025720_(dbseq-nr_679)_[1055228,1063854]#LTR/Copia (525) 8102 7375 m_b697s001i11 148616

  scaffold4|siz     525200 AGTCCTTTGGTGAACATGTCTCCTAATTGTTCCACAGTATTAATCTTGAA 525249
                             i     v        i  v  i  i  v iv v  vi i      v i
C scaffold5|siz       8102 AGCCCTTTTGTGAACATATCACCCAACTGGTTGAGAGAGTCAATCTTCAG 8053

  scaffold4|siz     525250 AAGCCTAATCCCCCTCAAGACT--ATCTGTTCACGAAACCAAATTGT-CT 525296
                           i  viv  -- i vv i  vv -- iv  i  v v      i- v  -  
C scaffold5|siz       8052 GAGATGAA--CTCGACGAGCGTGGACGTGCTCCCTAAACCAG-TGGTACT 8006

  scaffold4|siz     525297 TGATGGCATAGTGCTTGCTCCTTGGAGTAAACTGTGGTG-G--GAGAGTC 525343
                               v  i         -------    i ivv  vi i- --   iv  
C scaffold5|siz       8005 TGATTGCGTAGTGCTTG-------GAGTGAGGGGTCATACGCCGAGGTTC 7963

  scaffold4|siz     525344 TCTGCGAGCA----CTAAAGCTCCAGCATTATCCTCATGGATCGACACAT 525389
                           iv   v    ----iv i       i          i  v iivvv    
C scaffold5|siz       7962 CATGCCAGCAAGTGTGAGAGCTCCAACATTATCCTCGTGCACTTTGACAT 7913

  scaffold4|siz     525390 TCATCGTTG--CTCCACTCACTGGCA--AA--CCTAC--CTTTGTTCCCA 525431
                           v   -    -- v    --ii  i  --  --     --  i  i v-- 
C scaffold5|siz       7912 GCAT-GTTGGGCACCAC--GTTGACATCAAGGCCTACAGCTCTGCTA--A 7868

  scaffold4|siz     525432 ACAAAGAAACCATATCCATTATAGGAAACAGTTCTCGGCAA-CAGTGAGC 525480
                           i vvi  i i  vi  v iv v   i  v  v  iiv   i-     -- 
C scaffold5|siz       7867 GCTCGGAGATCAAGTCGACAAGAGGGAAGAGATCCTTGCAGGCAGTG--C 7820

  scaffold4|siz     525481 CAA-AGCGATGACCTCTGCCTCCATAGTTGACAATGCTGTCTCGGTCTGC 525529
                           i  -   i iivv   v        i  v    i  ivi          v
C scaffold5|siz       7819 TAAGAGCAACATACTCGGCCTCCATGGTGGACAGTGTGATCTCGGTCTGG 7770

  scaffold4|siz     525530 AGCTTGGATTGCCACAAAACTGGACAGTTTGCAACAGTGATCACAAAACC 525579
                             vivi  i v   v iv     i  i  v vvi v     v v v v  
C scaffold5|siz       7769 AGGCAAGACTTCCAGAGCACTGGGCAATTGGATGCTGTGATGAGATATCC 7720

  scaffold4|siz     525580 AGTCCTGCTCTTGACACAAGATGGATCATTTGAGTCCTCATGTCCATACA 525629
                           v  v v    ivii    iviv     v viivi        v       
C scaffold5|siz       7719 TGTGCGGCTCCAAGCACAGTGAGGATCTTACACATCCTCATGACCATACA 7670

  scaffold4|siz     525630 TTCCAGCAAAGTCAGCGTCCGGATAACAATCTAT-CTTGAG----CTTTT 525674
                           vv  i  i        i  v        i    i- vv i ---- vi  
C scaffold5|siz       7669 AGCCGGCGAAGTCAGCATCAGGATAACAGTCTACACAAGGGTCGTCACTT 7620

  scaffold4|siz     525675 TGGAAGGATTCACGACAAGACCACGGTCACGAGTCGCCTTGAGATATCGA 525724
                             --  v ---    iv     vivi  vvv   iv          v  v
C scaffold5|siz       7619 TG--AGCA---ACGATTAGACCTTTATCCATAGTTCCCTTGAGATAACGC 7575

  scaffold4|siz     525725 CCAATTCTCTTGAGTGCCAACTCATGGGATCTTCTTGGACAAAACATATA 525774
                                  vvvvi  v  v ii  i  iviv viv v  vivi  vi i  
C scaffold5|siz       7574 CCAATTCGAAGAAGGGCGAGTTCGTGACGACGCGTAGGCTTGAAGGTGTA 7525

  scaffold4|siz     525775 CCTAGCACAACAATTGACTGCATAGGCAATATCAGGTTGAGTATGCCCAG 525824
                             v      vii  v   v  iv i     i     ii    i  i   v
C scaffold5|siz       7524 CCGAGCACATTGATGGACGGCGAAAGCAATGTCAGGCCGAGTGTGTCCAC 7475

  scaffold4|siz     525825 CCAGATAGAGAAGCATCCCAACAACACTACTGTAGCTGAAATCTCCTAAG 525874
                           i  ii  v  i     v     v   vi vi   ii      i   ii  
C scaffold5|siz       7474 TCAAGTACAGGAGCATGCCAACCACAGCAGCGTAATTGAAATTTCCCGAG 7425

  scaffold4|siz     525875 GCCGGGTCACCATCGACATCCTTGACCAGGGGATTTGCTTCAGCAGGAGT 525924
                                 vi      ii    i  vivv  i   viiiv   i     i  
C scaffold5|siz       7424 GCCGGGGTACCATCAGCATCTTTTGGAAGAGGAGCCAGTTCGGCAGGGGT 7375

Matrix = 20p43g.matrix
Kimura (with divCpGMod) = 41.27
Transitions / transversions = 1.02 (119/117)
Gap_init rate = 0.05 (35 / 724), avg. gap size = 1.34 (47 / 35)


2076 17.10 0.29 0.00 scaffold4|size935939 525926 526270 (402996) C rnd-1_family-407#LTR/Copia (97) 2147 1802 m_b697s001i12 148617

  scaffold4|siz     525926 AACTTTCCTGAGGTCGTCTCAATGTCTATCCCCAGAGTCTCGATCACTCT 525975
                                i        i  ii   ?i  i vv  v     i  ?     i ?
C rnd-1_family-       2147 AACTTCCCTGAGGTTGTTCCAANATCCAAACCAAGAGTTTCNATCACCCN 2098

  scaffold4|siz     525976 GTCAATCAAACCAGTCTGTTTCAACTCCATCAGCCCAGTTGATTTATCAA 526025
                           i                 i    ?        i?       vi v     
C rnd-1_family-       2097 ATCAATCAAACCAGTCTGCTTCANCTCCATCAANCCAGTTGCCTGATCAA 2048

  scaffold4|siz     526026 TCTCCATT-CTGACACCCAGAAATCCAGCAGCATCGCTTTCCTGCTCCAA 526074
                                   -     v  v  i        ?     i  i        ? i
C rnd-1_family-       2047 TCTCCATTTCTGACTCCAAGGAATCCAGCNGCATCACTCTCCTGCTCNAG 1998

  scaffold4|siz     526075 TGACACACCAGCAGAGATCAGTTGATCCACCAGCTTGTCAATGTCAGACT 526124
                           i  v           i          i i    ?vii  i     i v  
C rnd-1_family-       1997 CGAGACACCAGCAGAAATCAGTTGATTCGCCAGNGCATCGATGTCGGCCT 1948

  scaffold4|siz     526125 CATCAAGTGCCCAGAAGATTAAGTCATCTATGTAACAGATGCACATAACC 526174
                               v v            i        i ii     i     ?  i  i
C rnd-1_family-       1947 CATCCATTGCCCAGAAGATCAAGTCATCCACATAACAAATGCANATGACT 1898

  scaffold4|siz     526175 TTTTCACCAATGAATAGACAGGGGTCAAACGTTGATTGTTCCATGCCACA 526224
                             i  i        v  i  i  i    ii     i           i  
C rnd-1_family-       1897 TTCTCGCCAATGAAAAGGCAAGGATCAAGTGTTGACTGTTCCATGCCGCA 1848

  scaffold4|siz     526225 CAAGTTCATCTTCTCTGTAAGATAGAGCCAGAATGCCCTTGGGCTT 526270
                           i i            v  i  i                 i      
C rnd-1_family-       1847 TAGGTTCATCTTCTCGGTGAGGTAGAGCCAGAATGCCCTCGGGCTT 1802

Matrix = 20p43g.matrix
Kimura (with divCpGMod) = 18.05
Transitions / transversions = 3.21 (45/14)
Gap_init rate = 0.00 (1 / 344), avg. gap size = 1.00 (1 / 1)


410 26.73 4.41 4.41 scaffold4|size935939 526271 526497 (402769) C scaffold70|size833590_(dbseq-nr_219)_[486956,495640]#LTR/Copia (1560) 7125 6899 m_b697s001i13 148618

  scaffold4|siz     526271 TGACGCAACCCATAAAGAGTCTTCTTGAGCTTGAGGACT---TTCCC-TT 526316
                                i  v     v v  v      v ii        i--- i   - i
C scaffold70|si       7125 TGACGTAAACCATACACAGACTTCTTCAATTTGAGGACCAAATCCCCATC 7076

  scaffold4|siz     526317 GCTTCCTAAACCCTCGAGGCATTTCA-ACATAGATGTCATCACCCTTCTC 526365
                           i v ivv      v -    - v  i-          vv   i ivv i 
C scaffold70|si       7075 ACGTTGAAAACCCGC-AGGC-TGTCGTACATAGATGTGTTCATCTGGCCC 7028

  scaffold4|siz     526366 AACATCAGCATGAACAAAGGCAGCAGTGATGTCACCTTGTTTGGACTTCA 526415
                             v vvi           v  v            v    vvii ----- 
C scaffold70|si       7027 AAGAGGGGCATGAACAAATGCTGCAGTGATGTCAGCTTGAGCAG-----A 6983

  scaffold4|siz     526416 AACCAAG--CA-GCACTT--CAAGTATCAGCATCAATTGAATAATTGTCC 526460
                           i  v i --  -  iiv -- v  i i  v   vi ii   i i v    
C scaffold70|si       6982 GACAAGGTTCATGCGTGTGGCCAGCACCATCATAGACCGAACAGTGGTCC 6933

  scaffold4|siz     526461 ACTGAACCACTGGGGCANNNNNNNNNNGAAACAAGTC 526497
                            i     i  i  i  --?????????    -     
C scaffold70|si       6932 ATTGAACTACCGGAGC--CCACGTTTCGAAA-AAGTC 6899

Matrix = 20p43g.matrix
Kimura (with divCpGMod) = 32.43
Transitions / transversions = 1.07 (30/28)
Gap_init rate = 0.07 (16 / 226), avg. gap size = 1.25 (20 / 16)


448 13.43 0.00 0.00 scaffold4|size935939 526550 526616 (402650) C rnd-1_family-407#LTR/Copia (441) 1803 1737 m_b697s001i14 148617

  scaffold4|siz     526550 TTGAATCAATGACATTGACTCCCTCTGGACGATCGACTACATCCCAAACA 526599
                               i     v     ii             i        v         
C rnd-1_family-       1803 TTGAGTCAATCACATTAGCTCCCTCTGGACGGTCGACTACTTCCCAAACA 1754

  scaffold4|siz     526600 CCCATCTTCTCTAACGT 526616
                                i     i  i  
C rnd-1_family-       1753 CCCATTTTCTCCAATGT 1737

Matrix = 20p43g.matrix
Kimura (with divCpGMod) = 15.18
Transitions / transversions = 3.50 (7/2)
Gap_init rate = 0.00 (0 / 66), avg. gap size = 0.0 (0 / 0)

2916 12.27 0.00 0.00 scaffold4|size935939 526568 526999 (402267) C rnd-1_family-1011#LTR/Copia (2) 432 1 m_b697s001i15 148617

  scaffold4|siz     526568 CTCCCTCTGGACGATCGACTACATCCCAAACACCCATCTTCTCTAACGTC 526617
                                        i        ?     i              i  i   
C rnd-1_family-        432 CTCCCTCTGGACGGTCGACTACNTCCCAGACACCCATCTTCTCCAATGTC 383

  scaffold4|siz     526618 TCAATTTCCTTGACCGCAGCCTTCCAGTATCCGTTGGCAAGTGGGCTTTT 526667
                                   i     v               i   i     iv  i  i  
C rnd-1_family-        382 TCAATTTCTTTGACAGCAGCCTTCCAGTATTCGTCGGCAAAAGGACTCTT 333

  scaffold4|siz     526668 CATTGCTTCCCACCAGTTTGGATTATCTGCTTTTGATGCTTCTGCCTTAG 526717
                                             v           i  v  ?     v     i 
C rnd-1_family-        332 CATTGCTTCCCACCAGTTGGGATTATCTGCCTTGGANGCTTCAGCCTTGG 283

  scaffold4|siz     526718 CCTTGAGGAACAAGGGATGAACCCAATTAACAATGAGTTTTTGAGTCGTT 526767
                               ?        v     i        i     v i  i   i  ?   
C rnd-1_family-        282 CCTTNAGGAACAATGGATGGACCCAATTGACAATCAATTCTTGGGTNGTT 233

  scaffold4|siz     526768 CCTTTATAACCACAACTGTTTGCGGCAAAAGAGATGAAACGAGATAGGGG 526817
                             vv    v              i  ?  ? ?           ?i  i  
C rnd-1_family-        232 CCAGTATATCCACAACTGTTTGCAGCNAANGNGATGAAACGAGNCAGAGG 183

  scaffold4|siz     526818 ACTGTCCAACAGCTCTTGCACAGTAGGAACATCATCTCGCAGTTCCATGG 526867
                              ?       i     vv  v              i v   i     v 
C rnd-1_family-        182 ACTNTCCAACAACTCTTCAACTGTAGGAACATCATCCCTCAGCTCCATCG 133

  scaffold4|siz     526868 CGTTCAGCATCCGATCAGATTCTTCCATCCGTTTCTTCAGTCTCTGACGA 526917
                                    ?i v                    v   v ?  v       
C rnd-1_family-        132 CGTTCAGCANTCTATCAGATTCTTCCATCCGTTGCTTAANTCGCTGACGA 83

  scaffold4|siz     526918 TACTTCATCCTCTTACGGGCAACTGCACACTTGTAGGCTCTAACAGGCAT 526967
                                         ?  i                       i  ?  v i
C rnd-1_family-         82 TACTTCATCCTCTTNCGAGCAACTGCACACTTGTAGGCTCTGACNGGAAC 33

  scaffold4|siz     526968 GTCTTGACTCTTGGAACAGGCAAAGACATTGT 526999
                              ii i        i  vi            
C rnd-1_family-         32 GTCCCGGCTCTTGGAGCATACAAAGACATTGT 1

Matrix = 20p43g.matrix
Kimura (with divCpGMod) = 13.18
Transitions / transversions = 1.52 (32/21)
Gap_init rate = 0.00 (0 / 431), avg. gap size = 0.0 (0 / 0)


2755 14.26 1.27 7.10 scaffold4|size935939 526672 527222 (402044) C rnd-1_family-1103#Unknown (0) 522 2 m_b697s001i16 148619

  scaffold4|siz     526672 GCTTCCCACCAGTTTGGATTATCTGCTTTTGATGCTTCTGCCTTAGCCTT 526721
                                         v           i  v  ?     v     i     
C rnd-1_family-        522 GCTTCCCACCAGTTGGGATTATCTGCCTTGGANGCTTCAGCCTTGGCCTT 473

  scaffold4|siz     526722 GAGGAACAAGGGATGAACCCAATTAACAATGAGTTTTTGAGTCGTTCCTT 526771
                           ?        v     i        i     v i  i   i  ?     vv
C rnd-1_family-        472 NAGGAACAATGGATGGACCCAATTGACAATCAATTCTTGGGTNGTTCCAG 423

  scaffold4|siz     526772 TATAACCACAACTGTTTGCGGCAAAAGAGATGAAACGAGATAGGGGACTG 526821
                               v              i  ?  ? ?            i  i     ?
C rnd-1_family-        422 TATATCCACAACTGTTTGCAGCNAANGNGATGAAACGAGACAGAGGACTN 373

  scaffold4|siz     526822 TCCAACAGCTCTTGCACAGTAGGAACATCATCTCGCAGTTCCATGGCGTT 526871
                                  i     vv  v              i v   i     v     
C rnd-1_family-        372 TCCAACAACTCTTCAACTGTAGGAACATCATCCCTCAGCTCCATCGCGTT 323

  scaffold4|siz     526872 CAGCATCCGATCAGATTCTTCCATCCGTTTCTTCAGTCTCTGACGATACT 526921
                                ?i v                    v   v ?  v           
C rnd-1_family-        322 CAGCANTCTATCAGATTCTTCCATCCGTTGCTTAANTCGCTGACGATACT 273

  scaffold4|siz     526922 TCATCCTCTTACGGGCAACTGCACACTTGTAGGCTCTAACAGGCATGTCT 526971
                                     ?  i                       i  ?  v i   i
C rnd-1_family-        272 TCATCCTCTTNCGAGCAACTGCACACTTGTAGGCTCTGACNGGAACGTCC 223

  scaffold4|siz     526972 TGACTCTTGGAACAGGCAAAGACATTGTGACGTTTGTTCTCAAAGTCAAT 527021
                           i i        i  vi             i           i        
C rnd-1_family-        222 CGGCTCTTGGAGCATACAAAGACATTGTGGCGTTTGTTCTCGAAGTCAAT 173

  scaffold4|siz     527022 GACAAGTGGGTGCTCCTTCTTTCGATTACGCCGTGGATATCGTGGACTGA 527071
                              v  ?  ? v  i    iv      v ?  v      i v       i
C rnd-1_family-        172 GACTAGNGGNTCCTTCTTCCGTCGATTCCNCCTTGGATACCTTGGACTGG 123

  scaffold4|siz     527072 TGTGTTCTTGCTTGTTTGCACCAACATCT--CCACCAGGATCAAAAGTTA 527119
                           -   -----i  ------  v  v     -- ii --  v      - i 
C rnd-1_family-        122 -GTG-----ACT------CAACATCATCTTGCTGC--GGCTCAAAA-TCA 88

  scaffold4|siz     527120 ----GTTCTGGCTCATCTGCACCAATATCTCCACCAGGATCAAAAGAATC 527165
                           ----     vv    ---i      v         ---------------
C rnd-1_family-         87 ACATGTTCTTCCTCA---ACACCAAGATCTCCACC--------------- 56

  scaffold4|siz     527166 ACCATGAT-CGCCAATGTCTCCCTCTTGATGTGATGGAGCAATAGAGTCA 527214
                           ----  ? -  ivi  v                          i  v   
C rnd-1_family-         55 ----TGNTGCGTGGATTTCTCCCTCTTGATGTGATGGAGCAATGGACTCA 10

  scaffold4|siz     527215 TTGTCGGA 527222
                           ii ? i  
C rnd-1_family-          9 CCGNCAGA 2

Matrix = 20p43g.matrix
Kimura (with divCpGMod) = 15.26
Transitions / transversions = 1.15 (39/34)
Gap_init rate = 0.07 (40 / 550), avg. gap size = 1.10 (44 / 40)


1988 13.45 2.62 0.57 scaffold4|size935939 527222 527565 (401701) C rnd-1_family-1179#Unknown (0) 351 1 m_b697s001i17 148620

  scaffold4|siz     527222 AATCATCATCATCTGAGTCAGAAACAA---TTGAAAGTGGTGG--GATGT 527266
                                        ?             --- ii ii     v --   vv
C rnd-1_family-        351 AATCATCATCATCNGAGTCAGAAACAACCATCAAGGGTGGTTGTCGATCA 302

  scaffold4|siz     527267 GTGG-ATCATCATCATCAGGTGTGGGGTC--CGGGAGG-GAGGTGGGAGC 527312
                           v  v-              -   v  v  --       -     ?     
C rnd-1_family-        301 TTGCCATCATCATCATCAG-TGTTGGTTCGCCGGGAGGCGAGGTNGGAGC 253

  scaffold4|siz     527313 AGGAATTCGCATACGCTTGGACCGCTCCCTCTCTTCGGTGCTCTCCCTCT 527362
                                 v  v vi                       i   v         
C rnd-1_family-        252 AGGAATACGAAGGCGCTTGGACCGCTCCCTCTCTTCAGTGATCTCCCTCT 203

  scaffold4|siz     527363 GGCGACGAAGCCAAACTCGACGGTCCCTTTGTTCTGACTCATCCAACCAA 527412
                                     ? i v i  v     i   i i  v               
C rnd-1_family-        202 GGCGACGAAGNCGATCCCGTCGGTCTCTTCGCTCAGACTCATCCAACCAA 153

  scaffold4|siz     527413 ACTTCATCCAAAGGTGGAGGGTGATGAACAAGGTTACCAGAGGAATCAAA 527462
                                      ?         i   i      i  ?    v         
C rnd-1_family-        152 ACTTCATCCAANGGTGGAGGGCGATAAACAAGATTNCCAGCGGAATCAAA 103

  scaffold4|siz     527463 CTCATCTTCGGCATACACATCAAGATTGTAGTCAAAAAAGGTTGTTGCAG 527512
                              i  i        v     vv?      v  -        i       
C rnd-1_family-        102 CTCGTCCTCGGCATAGACATCCCNATTGTACTC-AAAAAGGTCGTTGCAG 54

  scaffold4|siz     527513 ATGGAGTTGACCAAGGCGTCATTGTCACCAGAACTGAATACAGTCTGAAG 527562
                             v v  iv        i    i  ??     i     i  ?  i    i
C rnd-1_family-         53 ATCGCGTCCACCAAGGCATCATCGTNNCCAGAGCTGAACACNGTTTGAAA 4

  scaffold4|siz     527563 CAA 527565
                              
C rnd-1_family-          3 CAA 1

Matrix = 20p43g.matrix
Kimura (with divCpGMod) = 13.33
Transitions / transversions = 1.09 (24/22)
Gap_init rate = 0.02 (7 / 343), avg. gap size = 1.57 (11 / 7)


562 35.67 2.53 2.06 scaffold4|size935939 527567 528001 (401265) C scaffold5|size2025720_(dbseq-nr_679)_[1055228,1063854]#LTR/Copia (2717) 5910 5474 m_b697s001i18 148621

  scaffold4|siz     527567 TCGTCAAAGACCACATGATATTGAGGAGAAACAAATCCAGTAGCAAGATG 527616
                                     iv  i  i  i  i       iivi ivi  vvvvi   v
C scaffold5|siz       5910 TCGTCAAAGATGACGTGGTACTGGGGAGAAATGCGTTGGGTTCGTGGATT 5861

  scaffold4|siz     527617 GCAAACATTAGCCACTAAGGATGAATGCCCGTCGGAGAAACCCATGAACT 527666
                            v   iivv  v     i      i   i ivv      i  v ii  vv
C scaffold5|siz       5860 GAAAATGAGAGGCACTAGGGATGAGTGCTCAGAGGAGAAGCCAACAAAGA 5811

  scaffold4|siz     527667 GGCCAAGGCGAGACCGGCAATTCCATTTAGGAATCTTCTTCCCATCCTGT 527716
                            v  vv v    vi  i vi i      v  v  i     v  i     v
C scaffold5|siz       5810 GTCCCTGTCGAGCTCGACTGTCCCATTTTGGTATTTTCTTGCCGTCCTGA 5761

  scaffold4|siz     527717 AACTTGGGATCAAGCACAAAGACAGGACAACCCCAGACATGGGAACGTAA 527766
                            ivvii  v  v iv   v v  v  i     vv         v   vi 
C scaffold5|siz       5760 AGAGCAGGTTCCAAAACATACACCGGGCAACCAAAGACATGGGCACGAGA 5711

  scaffold4|siz     527767 TAAATCCCTATGGTCGGCCTTGGTTTTTGAGAGCAATTCCAATGGGGTTA 527816
                           v i   vvvi  ivi  v   v  vi v  vvii     vvvi    vi 
C scaffold5|siz       5710 GAGATCAGGGTGAGTGGACTTTGTGCTGGACCATAATTCATCCGGGGACA 5661

  scaffold4|siz     527817 ACCCAGTAGTT--TGGCTAGGTATGCGGCCATG----CAGCATGCTTG-- 527858
                                v--  i--  ivvi  i v    iii  ----   vv   v i--
C scaffold5|siz       5660 ACCCAT--GTCCATGAGGGGGCAGGCGGTTGTGAACCCAGATTGCATAGG 5613

  scaffold4|siz     527859 --ATGGCAAAACCCCACAAGGCCAAGTCATCGACTCCTCGTTCAGACCAA 527906
                           --  v     vvv   v iiv     -- vv  ----v       i    
C scaffold5|siz       5612 ACATCGCAAATGGCCAGAGATCCAAG--AGAGA----GCGTTCAGGCCAA 5569

  scaffold4|siz     527907 TGAAGAAAAACATGAACCATTAAGGTCCGGGCCATGTAGATGATAGTCTG 527956
                           i    vi ii      i   vvv  i   i     i vviv i i  v  
C scaffold5|siz       5568 CGAAGCGAGGCATGAATCATATTGGCCCGAGCCATATTTGAGGTGGTGTG 5519

  scaffold4|siz     527957 TATTGCGCGCTCAGCCAATG-CATTCTGATGTTTTGCACCAACACC 528001
                           v  v   ivi    -   i - i        v v   v  i     
C scaffold5|siz       5518 AATGGCGTTTTCAG-CAACGCCGTTCTGATGATGTGCTCCGACACC 5474

Matrix = 20p43g.matrix
Kimura (with divCpGMod) = 45.08
Transitions / transversions = 0.81 (68/84)
Gap_init rate = 0.03 (14 / 434), avg. gap size = 1.43 (20 / 14)

563 31.63 5.29 4.81 scaffold4|size935939 527651 528085 (401181) C scaffold75|size1059443_(dbseq-nr_397)_[732428,740969]#LTR/Copia (2976) 5566 5130 m_b697s001i19 148621

  scaffold4|siz     527651 GAGAAACCCATGAACTGGCCAAGGCGAGACCGGCAATTCCATTTAGGAAT 527700
                                   v ii  vvv   vv    v vv    vv i      i  i  
C scaffold75|si       5566 GAGAAACCAACAAAGATGCCTTGGCGTGCACGGCTCTCCCATTTGGGGAT 5517

  scaffold4|siz     527701 CTTCTTCCCATCCTGTA-ACTTGGGATCAAGCACAAAGACAGGACAACCC 527749
                           i     i          -  v -        v  iv    i  i  i  v
C scaffold75|si       5516 TTTCTTTCCATCCTGTAGACGT-GGATCAAGGACGTAGACGGGGCAGCCA 5468

  scaffold4|siz     527750 CAGACATGGGAACGTAATAAATCCCTATGG-TCG---GC-CTTGGTTTTT 527794
                           v       i v   viiv i  -----   -   ---i -    i  iiv
C scaffold75|si       5467 AAGACATGAGCACGGGGGAGAT-----TGGATCGTGAACACTTGATTCCG 5423

  scaffold4|siz     527795 GAGAGCAATTC--CAATGGGGTTAACCCA-GTAGT-TTG-----GCTAGG 527835
                             i iv i   --  i-   ivvi    i- ivi -   ----- i v v
C scaffold75|si       5422 GAAAAGAGTTCTTCAG-GGGAAAGACCCGCGCCATGTTGAGGAAGTTTGT 5374

  scaffold4|siz     527836 TATGCGGCCATGCAGCATGCTTGATGGCAAAACCCCACAAGGCCAAGTCA 527885
                            i i iv   vi v    iv  v     i i vv   i-   i   - v 
C scaffold75|si       5373 TGTACACCCAGACTGCATAGTTCATGGCGAGAGGCCAT-AGGTCAA-TGA 5326

  scaffold4|siz     527886 TCGACTCCTCGTTCAGACCAATGAAGAAAAACATGAACCA--TTAAGGTC 527933
                           vv  ----v       i      i   ivii    v v  --   -- iv
C scaffold75|si       5325 AGGA----GCGTTCAGGCCAATGGAGAGTGGCATGTAGCATGTTA--GCA 5282

  scaffold4|siz     527934 CGGGCCATGTAGATGATAGTCTGTATTGCGCGCTCAGCCAATGCATTCTG 527983
                                     v i   ii  i  v  v     i  i  v viv i  i  
C scaffold75|si       5281 CGGGCCATGTTGGTGACGGTTTGGATGGCGCGTTCGGCGACCCCGTTTTG 5232

  scaffold4|siz     527984 ATGTTTTGCACCAACACCCGAGAAACTCTGAGATTG----ATGCTTCTGT 528029
                           i  v vv  i        vvv   i v vi  vi  ---- v  ----  
C scaffold75|si       5231 GTGATGAGCGCCAACACCACTGAAGCGCAAAGTCTGGCCAAGGC----GT 5186

  scaffold4|siz     528030 TTGCAATCAGCT--CGAAACATATCGGCAGTGAAAATACCATTGTCACTG 528077
                           vi     --   --      ii  i  viv i  i ii         vv 
C scaffold75|si       5185 GCGCAAT--GCTCACGAAACGCATTGGAGCTAAAGACGCCATTGTCAGAG 5138

  scaffold4|siz     528078 TGCAAGTG 528085
                             v  v  
C scaffold75|si       5137 TGGAATTG 5130

Matrix = 20p43g.matrix
Kimura (with divCpGMod) = 36.93
Transitions / transversions = 1.05 (67/64)
Gap_init rate = 0.07 (32 / 434), avg. gap size = 1.38 (44 / 32)


569 21.37 0.00 0.00 scaffold4|size935939 528446 528562 (400704) C rnd-1_family-407#LTR/Copia (505) 1739 1623 m_b697s001i20 148622

  scaffold4|siz     528446 TGTAGATACAAATGTGGGAGAGATAACTGGTGGAAGTATGTGTTCTCTTC 528495
                              i   i    iv i    i   i  v  v  v  ?   vv   v v? 
C rnd-1_family-       1739 TGTGGATGCAAACTTAGGAGGGATGACAGGAGGTAGNATGGTTTCGCGNC 1690

  scaffold4|siz     528496 CATCAGCATCAATGGCCTTGTTCTCTTGCATCATTTCCTGAATGCGTTGC 528545
                               iv      i            ii?      i     ?  v  ?i  
C rnd-1_family-       1689 CATCGTCATCAACGGCCTTGTTCTCCCNCATCATCTCCTGNATTCGNCGC 1640

  scaffold4|siz     528546 ATGCCAATTCCCAATCT 528562
                                  i?  ? i i 
C rnd-1_family-       1639 ATGCCAACNCCNAGTTT 1623

Matrix = 20p43g.matrix
Kimura (with divCpGMod) = 23.90
Transitions / transversions = 1.50 (15/10)
Gap_init rate = 0.00 (0 / 116), avg. gap size = 0.0 (0 / 0)


12 16.86 2.86 2.86 scaffold4|size935939 528894 528928 (400338) (TTC)n#Simple_repeat 1 35 (0) m_b697s252i0 148623

  scaffold4|siz     528894 TTCTTCTTCTT-GTCTTCCTCCCACTTCTTCTTGTT 528928
                                      -v    -  i iv         v  
  (TTC)n#Simple          1 TTCTTCTTCTTCTTCTT-CTTCTTCTTCTTCTTCTT 35

Matrix = Unknown
Transitions / transversions = 0.67 (2/3)
Gap_init rate = 0.06 (2 / 34), avg. gap size = 1.00 (2 / 2)


3545 14.33 2.94 0.96 scaffold4|size935939 529758 530370 (398896) C rnd-1_family-924#Unknown (1) 625 1 m_b697s001i21 148624

  scaffold4|siz     529758 TTCCCAACAAATTGTTCTTGGATATTGTGGTAGACAGCATTCCCTGGATC 529807
                             i           i     i  i   i     vi?        v     
C rnd-1_family-        625 TTTCCAACAAATTGCTCTTGAATGTTGCGGTAGTTNGCATTCCCAGGATC 576

  scaffold4|siz     529808 TGCTTCGCCGTCCTCACTCTTAGTCACAAAATGCTTAGCAGCACCTAGCT 529857
                                 i  i           i  v           ?  ?     v    
C rnd-1_family-        575 TGCTTCACCATCCTCACTCTTGGTGACAAAATGCTTNGCNGCACCAAGCT 526

  scaffold4|siz     529858 TTGGACTCAAAGCAGCAGCGGCAAGGGCGTACGCGGATGAATACTCCTTC 529907
                            v             iv iv  ?        i  iv i  i        ?
C rnd-1_family-        525 TGGGACTCAAAGCAGTCGTTGCNAGGGCGTATGCATACGAGTACTCCTTN 476

  scaffold4|siz     529908 GATCCCTCTATGCCACGCTTGTTCTTGGGAATGATGACTTGATTCTTCGC 529957
                                   vi ?                       ?    v      i  
C rnd-1_family-        475 GATCCCTCAGTNCCACGCTTGTTCTTGGGAATGATNACTTCATTCTTTGC 426

  scaffold4|siz     529958 GAAGTCAAATTCACTAATAGGACTTGAATCCACAAAGAAATTCTTGAGTT 530007
                           i  i    ii  vv?i  ?                      i   i    
C rnd-1_family-        425 AAAATCAAGCTCCGNGATNGGACTTGAATCCACAAAGAAATCCTTAAGTT 376

  scaffold4|siz     530008 GATTGACGATGTCTTG-AGTGTCTGACAGAGTGTTTTCGGTGTGCACTCC 530056
                                   ii i    - v    - ?  v v  i i              
C rnd-1_family-        375 GATTGACGGCGCCTTGCATTGTC-GNCATACTGCTCTCGGTGTGCACTCC 327

  scaffold4|siz     530057 GGCAACAGATATGACTAATTCTCTTGA--TTCATCAAAGCCAATGCGCCG 530104
                            ii?v       i   -- i       --i  i     ii i     i  
C rnd-1_family-        326 GATNTCAGATATAACT--TCCTCTTGAGGCTCGTCAAAATCGATGCGTCG 279

  scaffold4|siz     530105 GGCAGAATCAACAATCCTAGTCTCTCACGACTGAGCTGAGGTTGGTGATA 530154
                                         i v?        i                       
C rnd-1_family-        278 GGCAGAATCAACAACCANAGTCTCTCGCGACTGAGCTGAGGTTGGTGATA 229

  scaffold4|siz     530155 ATAACTCGGCAAAGTTCTCTAAATCCTCTAAATTGGATTCAAACACAGCT 530204
                                        ii    i                 i ?   ??     
C rnd-1_family-        228 ATAACTCGGCAAAACTCTCCAAATCCTCTAAATTGGACTNAAANNCAGCT 179

  scaffold4|siz     530205 TTGTCACTGCTCATGTACAAGGCTCAACTTA--AAAATAGATTGTTTCC- 530251
                            i      i      i  i i --i    v --      ?     i   -
C rnd-1_family-        178 TCGTCACTACTCATGCACGAAG--TAACTAACTAAAATANATTGTCTCCC 131

  scaffold4|siz     530252 ------AAACAG-GGGAACAACCCAACTTGAAGACAGA--CA--GTCACT 530290
                           ------ vi  i-   i             vv   iv --  --   v i
C rnd-1_family-        130 TGCCTGATGCAACGGGGACAACCCAACTTGTTGACGCAACCAACGTCTCC 81

  scaffold4|siz     530291 TATGCAAGAAACACCCCAA-ATCGTAAACAAAGTGCAGACTCAGTGCCAG 530339
                           v  i-           i  -     ? v     i          i i   
C rnd-1_family-         80 AATA-AAGAAACACCCTAATATCGTNACCAAAGCGCAGACTCAGCGTCAG 32

  scaffold4|siz     530340 GAACCTTGGGCTCGTAACCTCTAGGAAGTGG 530370
                                                          
C rnd-1_family-         31 GAACCTTGGGCTCGTAACCTCTAGGAAGTGG 1

Matrix = 20p43g.matrix
Kimura (with divCpGMod) = 14.57
Transitions / transversions = 2.48 (62/25)
Gap_init rate = 0.02 (15 / 612), avg. gap size = 1.60 (24 / 15)


1301 4.00 0.00 0.00 scaffold4|size935939 530318 530467 (398799) rnd-1_family-1043#Unknown 2 151 (0) m_b697s001i22 148625

  scaffold4|siz     530318 CAAAGTGCAGACTCAGTGCCAGGAACCTTGGGCTCGTAACCTCTAGGAAG 530367
                                i          i i                               
  rnd-1_family-          2 CAAAGCGCAGACTCAGCGTCAGGAACCTTGGGCTCGTAACCTCTAGGAAG 51

  scaffold4|siz     530368 TGGTAAGTGTTGAACTAATGTGCACTTGTTGAAGTACCAGCATAGACTTG 530417
                                             i   i                           
  rnd-1_family-         52 TGGTAAGTGTTGAACTAACGTGTACTTGTTGAAGTACCAGCATAGACTTG 101

  scaffold4|siz     530418 CATACAGAGATGTTGTGTTCAAGTAAAAAGTAAAAATTATGATTTTAAAA 530467
                                                                      i      
  rnd-1_family-        102 CATACAGAGATGTTGTGTTCAAGTAAAAAGTAAAAATTATGATCTTAAAA 151

Matrix = 20p43g.matrix
Kimura (with divCpGMod) = 2.25
Transitions / transversions = 1.00 (6/0)
Gap_init rate = 0.00 (0 / 149), avg. gap size = 0.0 (0 / 0)


2472 11.40 9.38 1.70 scaffold4|size935939 530362 530798 (398468) C rnd-1_family-675#Unknown (0) 470 1 m_b697s001i23 148626

  scaffold4|siz     530362 AGGAAGTGGTAAGTGT--TGAACTAATGTGCACTTGTTGAAGTACCA-GC 530408
                                    ---   v--  i     i   i ---  --  v  ii -  
C rnd-1_family-        470 AGGAAGTGG---GTGAAATGGACTAACGTGTA---GT--AATTATTATGC 429

  scaffold4|siz     530409 AT--AGACTTGCATACAGAGATGTTG--TGTTCAA--GTAAAAAGTAA-- 530450
                             --      v iii i       i --       -- v v     i --
C rnd-1_family-        428 ATGTAGACTTTCGCGCGGAGATGTCGGTTGTTCAAAAGAATAAAGTGATA 379

  scaffold4|siz     530451 -----------AAATTATGATTTTAAAAGTTCTATCT-AAAGTGATGCTC 530488
                           -----------            v             -?     v     
C rnd-1_family-        378 ATCTGAAAATTAAATTATGATTTAAAAAGTTCTATCTCNAAGTGCTGCTC 329

  scaffold4|siz     530489 TGTTCCTGTAAGAGCATGCAGTCGGGCT-AGATAGACGAAAACTTATCAT 530537
                                   v                i  -             vv      
C rnd-1_family-        328 TGTTCCTGAAAGAGCATGCAGTCGGACTTAGATAGACGAAAAAATATCAT 279

  scaffold4|siz     530538 AAAATAGTCGTGTCAGGATTATTCAGAAATATCCGGACACGATACCAAAT 530587
                                              vv   i  i              i?      
C rnd-1_family-        278 AAAATAGTCGTGTCAGGATATTTCGGAGATATCCGGACACGACNCCAAAT 229

  scaffold4|siz     530588 ACGCCCC-ATGTTCGTTCCACGAACACGAATAATACTAGCTATTCGTCAT 530636
                                  -i       i                         v    ? v
C rnd-1_family-        228 ACGCCCCTGTGTTCGTCCCACGAACACGAATAATACTAGCTAGTCGTNAA 179

  scaffold4|siz     530637 CACGACTAGCTGTACTG----------------AAAAACAAGAACACAAC 530670
                                  i        i----------------      i       i  
C rnd-1_family-        178 CACGACTGGCTGTACTAAAAAAAAGAACACGGCAAAAACGAGAACACGAC 129

  scaffold4|siz     530671 AATCAACATGTCATGAACAGGTGGCACGATCACGATTACATTTATCGTAC 530720
                                  i     i vi                   i  ? vv    i  
C rnd-1_family-        128 AATCAACGTGTCACGTGCAGGTGGCACGATCACGATCACNTGGATCGCAC 79

  scaffold4|siz     530721 GATCACAATAAAACGGATCGCACGATCACGATCACGGGGATCGTACCATC 530770
                               i i                            i              
C rnd-1_family-         78 GATCGCGATAAAACGGATCGCACGATCACGATCACAGGGATCGTACCATC 29

  scaffold4|siz     530771 ACGAGTGGTCGAACAGCCTCAACCAATC 530798
                                i              i   i   
C rnd-1_family-         28 ACGAGCGGTCGAACAGCCTCGACCGATC 1

Matrix = 20p43g.matrix
Kimura (with divCpGMod) = 8.85
Transitions / transversions = 1.88 (32/17)
Gap_init rate = 0.04 (19 / 436), avg. gap size = 2.58 (49 / 19)


5613 4.56 0.15 0.00 scaffold4|size935939 530813 531470 (397796) C genome_7_17953#DNA (629) 659 1 m_b697s001i24 148614

  scaffold4|siz     530813 TCATGTTCCCTTCTGCCAACCATAAATACATCGGAAAAAACAAATGTGCT 530862
                               v          v     i          v        v        
C genome_7_1795        659 TCATCTTCCCTTCTGACAACCGTAAATACATCCGAAAAAACTAATGTGCT 610

  scaffold4|siz     530863 GGGCAACAAATCTCATTGCTCATGCAATCTGTCTTTCCCAGCGCCACCAT 530912
                                                                             
C genome_7_1795        609 GGGCAACAAATCTCATTGCTCATGCAATCTGTCTTTCCCAGCGCCACCAT 560

  scaffold4|siz     530913 CCTAACTACCACAGCTAGAGCTGTCCATTTCTGCATCAAACTCTTCAAAC 530962
                                                          i                  
C genome_7_1795        559 CCTAACTACCACAGCTAGAGCTGTCCATTTCCGCATCAAACTCTTCAAAC 510

  scaffold4|siz     530963 TCTATCAATTTACTGGCTGATTTTTGAATTTTATTCACCTGTCACCTGAC 531012
                                     i           v i                         
C genome_7_1795        509 TCTATCAATTCACTGGCTGATTGTCGAATTTTATTCACCTGTCACCTGAC 460

  scaffold4|siz     531013 ATGACAGCATAAAAAGACTACTGAGGGGCGCCCAGGACAAACAAAAATGA 531062
                                i                       i                    
C genome_7_1795        459 ATGACGGCATAAAAAGACTACTGAGGGGCACCCAGGACAAACAAAAATGA 410

  scaffold4|siz     531063 ACAGTAATGAATGCCCCTTTGAGTCGAGGATGTAGGTAAAAAAATGAGGG 531112
                                             v     i             v           
C genome_7_1795        409 ACAGTAATGAATGCCCCTATGAGTTGAGGATGTAGGTATAAAAATGAGGG 360

  scaffold4|siz     531113 AATAGACACTATAAGAAAAATCTTACAGTCAATAAATTTCCATCTTTCCC 531162
                                     v         v              v  i           
C genome_7_1795        359 AATAGACACTCTAAGAAAAAACTTACAGTCAATAACTTCCCATCTTTCCC 310

  scaffold4|siz     531163 CCTCCCGGTCATGACGGCCATCATGTAACAAACATTACATGGTAGAAATG 531212
                                                           v                 
C genome_7_1795        309 CCTCCCGGTCATGACGGCCATCATGTAACAAAAATTACATGGTAGAAATG 260

  scaffold4|siz     531213 GTGCTATTTCTCAAGAAATAACGCAAATCGGACCAAACCAAGCGGGTGGA 531262
                                            i      i                         
C genome_7_1795        259 GTGCTATTTCTCAAGAAGTAACGCGAATCGGACCAAACCAAGCGGGTGGA 210

  scaffold4|siz     531263 TTGTTGTGGGTGATGTGGCGGTGAGGGCGATGAAGTCAGGCCTGGTGTTG 531312
                                 i                  i             i          
C genome_7_1795        209 TTGTTGCGGGTGATGTGGCGGTGAGAGCGATGAAGTCAGACCTGGTGTTG 160

  scaffold4|siz     531313 CAGTGGTATTTGCTGAGATCGAGGTCATGCGGTGGCTGCGGAGGAAATCG 531362
                             iii                                           i 
C genome_7_1795        159 CAACAGTATTTGCTGAGATCGAGGTCATGCGGTGGCTGCGGAGGAAATTG 110

  scaffold4|siz     531363 TTATGGTGGTAAAGTATTGTGACGCGATTTTATT-TTTTGGCCTCCGTAG 531411
                            i                                -               
C genome_7_1795        109 TCATGGTGGTAAAGTATTGTGACGCGATTTTATTTTTTTGGCCTCCGTAG 60

  scaffold4|siz     531412 AAACTGGTATATTAGTGTACGTGGCACAATGTAACACGACAGTACTACTG 531461
                                                              i              
C genome_7_1795         59 AAACTGGTATATTAGTGTACGTGGCACAATGTAACGCGACAGTACTACTG 10

  scaffold4|siz     531462 TTAAACTGG 531470
                                    
C genome_7_1795          9 TTAAACTGG 1

Matrix = 20p43g.matrix
Kimura (with divCpGMod) = 3.70
Transitions / transversions = 1.73 (19/11)
Gap_init rate = 0.00 (1 / 657), avg. gap size = 1.00 (1 / 1)


541 24.86 9.20 2.89 scaffold4|size935939 531505 531765 (397501) C rnd-3_family-180#Unknown (0) 460 184 m_b697s001i25 148627

  scaffold4|siz     531505 CACTACAAGATTTTCTGCAGCATTAAGGAAAAAAGAAAAATCATCCTCAG 531554
                               i         i       vvv i  ? i           v?     
C rnd-3_family-        460 CACTGCAAGATTTTTTGCAGCAGGCAAGANAGAAGAAAAATCAANCTCAG 411

  scaffold4|siz     531555 AATCACCATG-TGGTATGGATAATCATGCCTGAGAACGTTTT-TGATTGT 531602
                           vvv       - v?  i-----      iiv   ---     -      i
C rnd-3_family-        410 CTGCACCATGTTTNTAC-----ATCATGTTGGAG---GTTTTCTGATTGC 369

  scaffold4|siz     531603 ----GTGTCATTTGTTAAAACAGAGGATCCAT--AACCTCAAGAATAAAA 531646
                           ----  v     i              vv   -- iii i  i v     
C rnd-3_family-        368 CTAAGTCTCATTCGTTAAAACAGAGGAAGCATGAAGTTTTAAAATTAAAA 319

  scaffold4|siz     531647 AGGAAGTATTGCTT--CT--CTCATAGAAACC-TCTCTAT---------- 531681
                            i?ii i   i?v --  --i v?  ?iv   - vi    ----------
C rnd-3_family-        318 AANGGGCATTANATGACTGGTTGNTANGTACCGTACCTATGTTACCGTAC 269

  scaffold4|siz     531682 GACATTTACACAATAGAACTTAGAGACAACTGTGATCATGT-TGGTATGT 531730
                               ?v  iii?viii    v   i  i vvi i  vi  ?-  vi    
C rnd-3_family-        268 GACANGTATGTNTCGAAACTGAGAAACGAAGATAATGGTGNCTGTCATGT 219

  scaffold4|siz     531731 CATGTCTGTTGGGCACAAATGCATGGAAGAGTTGG 531765
                                v     i   i         ?  v   v  
C rnd-3_family-        218 CATGTGTGTTGAGCATAAATGCATGNAACAGTGGG 184

Matrix = 20p43g.matrix
Kimura (with divCpGMod) = 30.70
Transitions / transversions = 1.33 (36/27)
Gap_init rate = 0.07 (17 / 260), avg. gap size = 1.88 (32 / 17)


242 24.49 5.77 1.85 scaffold4|size935939 531963 532066 (397200) rnd-1_family-1019#Unknown 1 108 (174) m_b697s001i26 148628

  scaffold4|siz     531963 AGGGTCTGAGGGAAGGTGCATTATTTTGGATGGAAGTGAAAAATAGCAAC 532012
                             i  i        i  vv       v i   i  i -      v     
  rnd-1_family-          1 AGAGTTTGAGGGAAAGTTGATTATTTAGAATGAAAAT-AAAAATTGCAAC 49

  scaffold4|siz     532013 CTACTTAGCAACAGT----ACCAA-TGCAA-TGGTTGCTCTTGTTTGTTG 532056
                              vvv  vv ii  ---- v   -     - v      i  i-   vii
  rnd-1_family-         50 CTAGGGAGGTATGGTGAAAAGCAATTGCAATTTGTTGCTTTTA-TTGGCA 98

  scaffold4|siz     532057 TAGCAAAATA 532066
                                  v  
  rnd-1_family-         99 TAGCAAACTA 108

Matrix = 20p43g.matrix
Kimura (with divCpGMod) = 29.89
Transitions / transversions = 0.92 (12/13)
Gap_init rate = 0.05 (5 / 103), avg. gap size = 1.60 (8 / 5)


1637 16.82 6.50 0.58 scaffold4|size935939 532608 532930 (396336) C rnd-1_family-127#Unknown (15) 957 616 m_b697s001i27 148629

  scaffold4|siz     532608 CTATAAATAACACCATGGTTGTCATCTGCACAAAATTTCATACTATTTTA 532657
                                     i    i               i iv    v         v
C rnd-1_family-        957 CTATAAATAATACCACGGTTGTCATCTGCACGAGTTTTCTTACTATTTTT 908

  scaffold4|siz     532658 GGCAGCATCTCATCAAGGAATGAGTCTCTGTCACATTGAGGTGAACCACG 532707
                             i   v v         vi-               iiv           
C rnd-1_family-        907 GGTAGCTTGTCATCAAGGTG-GAGTCTCTGTCACATCACGGTGAACCACG 859

  scaffold4|siz     532708 AGCACTGAGAGTGGTTCAGTGTGATGTGAAGGAGAGAGTCCCCCTTTGAT 532757
                             iiiviv         vvi         vii     v            
C rnd-1_family-        858 AGTGTAACGAGTGGTTCTCCGTGATGTGACAAAGAGACTCCCCCTTTGAT 809

  scaffold4|siz     532758 GGCATGCTACCTAAAATTGTAAGAACACAAGTACAGATGACAACAGTGGT 532807
                            i                          i   i           v  ?  
C rnd-1_family-        808 GACATGCTACCTAAAATTGTAAGAACACGAGTGCAGATGACAACCGTNGT 759

  scaffold4|siz     532808 ATTGTGTATGT-------------AAGATTATTTTC-TGTCA-------T 532836
                                      -------------      v     -     ------- 
C rnd-1_family-        758 ATTGTGTATGTAAGACCACGCAAGAAGATTTTTTTCTTGTCATGACAACT 709

  scaffold4|siz     532837 TGAAATAGACGTATAGCCCTAACACATGAACTCTTGATGACAAGCAGTTA 532886
                                     v  i  -v v     i i  i i         vi      
C rnd-1_family-        708 TGAAATAGACTTACAG-GCGAACACGTAAATTTTTGATGACATACAGTTA 660

  scaffold4|siz     532887 CTGACTTTTAGGAATTTTAAAGGGAACATTTCAGTTGGCTTTGA 532930
                              vvv     iv              i  i i  ivv    ? 
C rnd-1_family-        659 CTGTAATTTAGATATTTTAAAGGGAACGTTCCGGTCTTCTTTNA 616

Matrix = 20p43g.matrix
Kimura (with divCpGMod) = 16.73
Transitions / transversions = 1.16 (29/25)
Gap_init rate = 0.02 (5 / 322), avg. gap size = 4.60 (23 / 5)


297 22.60 2.33 3.94 scaffold4|size935939 533445 533573 (395693) C rnd-1_family-1388#Unknown (6) 403 277 m_b697s001i28 148630

  scaffold4|siz     533445 ATTCCATATTTCTTTTCTGTTGTTTTTTT-TATCAAAAATTATATCCTTC 533493
                               vv     iv      v      v i- iv  ??  ii----     
C rnd-1_family-        403 ATTCATTATTTTGTTTCTGATGTTTTGTCATGACANNAACC----CCTTC 358

  scaffold4|siz     533494 AGATATGAGACTTGCTACACACTCATCTTCTTTTAGTGTCACCAGAGAAA 533543
                           v   i           v   v       v vv  -       v       
C rnd-1_family-        357 TGATGTGAGACTTGCTCCACTCTCATCTGCAATT-GTGTCACAAGAGAAA 309

  scaffold4|siz     533544 A-ATCTTTGCAAATATTTTATT-TCCCAATCA 533573
                            -ii v v v    i   i   -  i v    
C rnd-1_family-        308 ATGCCATAGGAAATGTTTCATTGTCTCTATCA 277

Matrix = 20p43g.matrix
Kimura (with divCpGMod) = 27.43
Transitions / transversions = 0.65 (11/17)
Gap_init rate = 0.06 (8 / 128), avg. gap size = 1.00 (8 / 8)


281 25.88 3.83 9.20 scaffold4|size935939 534248 534430 (394836) rnd-5_family-1970#Unknown 999 1172 (629) m_b697s001i29 148631

  scaffold4|siz     534248 AGAACCTT--CTTTTTTGTAATTTACTCAATTCTCTGAGGTCTGATCTAG 534295
                               v   --   v  i v     v   ? vvv -  ii iv  iv    
  rnd-5_family-        999 AGAAACTTGCCTTGTTCGGAATTTTCTCNAGAGT-TGGAGCGTGGACTAG 1047

  scaffold4|siz     534296 TGACTGTACTAGTGACTGACTCAGAATGACTGGAT--TGGGTACA--CAA 534341
                           i  ii v           iii   vv ---    i--        --i  
  rnd-5_family-       1048 CGATCGGACTAGTGACTGGTCCAGTTT---TGGACAGTGGGTACAANTAA 1094

  scaffold4|siz     534342 ACATGTAGTCTTTGACTCTTGTCCTATCTGAACATTTGATACTGGTTTGC 534391
                           ? i   ---i  v  v  v ivi  i    v   i     ?  i   ---
  rnd-5_family-       1095 NCGTGT---TTTAGAGTCATAATCTGTCTGCACACTTGATNCTAGTT--- 1138

  scaffold4|siz     534392 AAGCAATGTGTCAAAA-GTATTTCATCATTTAACACAAAA 534430
                           ---  i ---      -i   v?i  v  v          
  rnd-5_family-       1139 ---CAGT---TCAAAATATATGNTATAATATAACACAAAA 1172

Matrix = 20p43g.matrix
Kimura (with divCpGMod) = 28.55
Transitions / transversions = 1.15 (23/20)
Gap_init rate = 0.11 (20 / 182), avg. gap size = 1.15 (23 / 20)

2847 15.73 1.70 3.65 scaffold4|size935939 534299 534885 (394381) rnd-5_family-1970#Unknown 868 1443 (358) m_b697s001i30 148631

  scaffold4|siz     534299 CTGTACTAGTGACTGACTCAGAATGACTGGATTGGGTACACAAACATGTA 534348
                              v              ii          v         ? ?i     i
  rnd-5_family-        868 CTGGACTAGTGACTGACTTGGAATGACTGGTTTGGGTACANANGCATGTG 917

  scaffold4|siz     534349 GTCTTTGACTCTTGTCCTATCTGAACATTTGATACTGGTTTGCAAGCAAT 534398
                           ? i  v i      v        v   i            ii   i    
  rnd-5_family-        918 NTTTTAGGCTCTTGACCTATCTGCACACTTGATACTGGTTCACAAACAAT 967

  scaffold4|siz     534399 GTGTCAAAAGTATTTCATCATTTAACACAAAAGAAACTTGAATTGCCAAG 534448
                               v  v i     ?     v      i           vv   iivi 
  rnd-5_family-        968 GTGTAAACAATATTTNATCATGTAACACGAAAGAAACTTGCCTTGTTCGG 1017

  scaffold4|siz     534449 AACTTCTCAATTATCAAGAGTTCAAAGTGCATACTAGTGATTGGAATTGT 534498
                             -  i  -----  ?      -ii  i iiv     i   i   v v  
  rnd-5_family-       1018 AA-TTTTC-----TCNAGAGTT-GGAGCGTGGACTAGCGATCGGACTAGT 1060

  scaffold4|siz     534499 GGTGGGTCCAG--------ATTGGGTACAGGGTAACATGTTTTAAAGTCA 534540
                            iiv       -------- v        i?vv ? i       i     
  rnd-5_family-       1061 GACTGGTCCAGTTTTGGACAGTGGGTACAANTAANCGTGTTTTAGAGTCA 1110

  scaffold4|siz     534541 TAATCTGACTGCACACTTGATCCTAATTCAATTCAAAATATATGCTATGC 534590
                                  v             ?   i    i             ?   iv
  rnd-5_family-       1111 TAATCTGTCTGCACACTTGATNCTAGTTCAGTTCAAAATATATGNTATAA 1160

  scaffold4|siz     534591 TATGACACAAAAAGTGGATAGAT-GATGTATCAATGTACA-TCTCCATGC 534638
                              i    -    ? vi      -?    v     v   i-         
  rnd-5_family-       1161 TATAACAC-AAAANTCAATAGATANATGTCTCAATCTACGTTCTCCATGC 1209

  scaffold4|siz     534639 TTGTTGTGTTGCAGATAATTTGGATTCTCTCTGGATGGAGACAGCAATTG 534688
                            iv  v          v   i       ?   v  i  ?i         v
  rnd-5_family-       1210 TCCTTTTGTTGCAGATTATTCGGATTCTNTCTTGACGGNAACAGCAATTC 1259

  scaffold4|siz     534689 CTGGGCATATGAATCCTGATTCTGTGACAGGTTTAACTGACAATAATCAC 534738
                                 vv  v    i      i   v  v  ivv         v    -
  rnd-5_family-       1260 CTGGGCCAATCAATCTTGATTCCGTGTCATGTCACACTGACAATTATCA- 1308

  scaffold4|siz     534739 CATCTAACCAGTCAACACATTTACTCCCATCTTAATCATTCTACTTGAAT 534788
                           - v  i  --i   --          -------          v      
  rnd-5_family-       1309 -AGCTGAC--ATCA--ACATTTACTC-------AATCATTCTAATTGAAT 1346

  scaffold4|siz     534789 ATCATTTCAAATTTGAATCCACCCAGTTCTTGATTGATCTCAGACATAAC 534838
                               i     v     ?    v       v                    
  rnd-5_family-       1347 ATCACTTCAATTTTGANTCCAACCAGTTCATGATTGATCTCAGACATAAC 1396

  scaffold4|siz     534839 AGTGAAAATATTTGTACATTCTCAAACAAAACCTACCTAAGGATAAA 534885
                           ??       i   ?       i      ?i        v   ?    
  rnd-5_family-       1397 NNTGAAAATGTTTNTACATTCCCAAACANGACCTACCTCAGGNTAAA 1443

Matrix = 20p43g.matrix
Kimura (with divCpGMod) = 16.32
Transitions / transversions = 1.12 (47/42)
Gap_init rate = 0.04 (24 / 586), avg. gap size = 1.29 (31 / 24)


5265 7.05 0.00 0.15 scaffold4|size935939 534895 535547 (393719) genome_2_19287#DNA 1 652 (0) m_b697s001i31 148632

  scaffold4|siz     534895 GAGGCTGCCCACATGCAGAAAAATTAGCATCATGCTTTCATACTTTTGTA 534944
                                  i     v                   i            i   
  genome_2_1928          1 GAGGCTGTCCACAGGCAGAAAAATTAGCATCATACTTTCATACTTTCGTA 50

  scaffold4|siz     534945 CCTTTTTTAAGGATCATGACCCAATAGAGGGTACAACATTATTTTTGGCG 534994
                                    i                        i v             
  genome_2_1928         51 CCTTTTTTAGGGATCATGACCCAATAGAGGGTACGAAATTATTTTTGGCG 100

  scaffold4|siz     534995 TGCAAGCTCTGGTCAGAAAAAAACATCGTACCTGACCAGAGGTTAAACAT 535044
                           i                   -                      i      
  genome_2_1928        101 CGCAAGCTCTGGTCAGAAAA-AACATCGTACCTGACCAGAGGTCAAACAT 149

  scaffold4|siz     535045 CATACCCTACCTTTTTAGTATCAGATCCAACATATGTACATCTTCGTCAG 535094
                                           i           i  i            v     
  genome_2_1928        150 CATACCCTACCTTTTTGGTATCAGATCCGACGTATGTACATCTTGGTCAG 199

  scaffold4|siz     535095 TGGCGCGTGCAAATCATGAGAATCTTGCTTTTGTCTGTTCCCCACAATGT 535144
                                  i       i               i    i             
  genome_2_1928        200 TGGCGCGCGCAAATCGTGAGAATCTTGCTTTCGTCTATTCCCCACAATGT 249

  scaffold4|siz     535145 TGAATCCCGCTCTCACTCCTAACTTTTGCTCTCATCTTCTCCTCCCTTCC 535194
                           i             v                                   
  genome_2_1928        250 CGAATCCCGCTCTCCCTCCTAACTTTTGCTCTCATCTTCTCCTCCCTTCC 299

  scaffold4|siz     535195 GCACGATCCTTATTATTAGTCCTCTTGACGCTCTCAACAATCGTGAAGAG 535244
                                            v    i                 v      i  
  genome_2_1928        300 GCACGATCCTTATTATTCGTCCCCTTGACGCTCTCAACAAGCGTGAAAAG 349

  scaffold4|siz     535245 GTACAGTAAAATACCTGATGATGACATGGGAAAATCTCGTTGATGATTGC 535294
                                                           v         iii     
  genome_2_1928        350 GTACAGTAAAATACCTGATGATGACATGGGAATATCTCGTTGGCAATTGC 399

  scaffold4|siz     535295 AACAGCTTCCGACACTTGTGAACTCAAATGACAAATGAGGTGTGGCGAGC 535344
                           i        i                      i      v          
  genome_2_1928        400 GACAGCTTCTGACACTTGTGAACTCAAATGACGAATGAGTTGTGGCGAGC 449

  scaffold4|siz     535345 ATAATACAAAATTGCCTTGATGGCAACTGAATTAGGAAATTCTGAGAATT 535394
                                           v      v  i                       
  genome_2_1928        450 ATAATACAAAATTGCCATGATGGAAATTGAATTAGGAAATTCTGAGAATT 499

  scaffold4|siz     535395 GTTCTTTGTAATTTCACAGAAACTTAGGTATGACACTATGATCCAAATGT 535444
                                  v      v                       i         v 
  genome_2_1928        500 GTTCTTTTTAATTTAACAGAAACTTAGGTATGACACTACGATCCAAATTT 549

  scaffold4|siz     535445 TCTGCCTGCGAAAGAGGGTGCATACTTTGCCTGTCTGGCGACCATTTTAA 535494
                                     i v      i         i             i      
  genome_2_1928        550 TCTGCCTGCGGACGAGGGTACATACTTTGTCTGTCTGGCGACCGTTTTAA 599

  scaffold4|siz     535495 GGGTACGAAAGTATGAAAGTACGTTTATAATTTTTCTGCCTGTGGACAGC 535544
                                                  v vi                       
  genome_2_1928        600 GGGTACGAAAGTATGAAAGTACGATGGTAATTTTTCTGCCTGTGGACAGC 649

  scaffold4|siz     535545 CTC 535547
                              
  genome_2_1928        650 CTC 652

Matrix = 20p43g.matrix
Kimura (with divCpGMod) = 5.46
Transitions / transversions = 1.88 (30/16)
Gap_init rate = 0.00 (1 / 652), avg. gap size = 1.00 (1 / 1)


1317 16.96 6.49 4.34 scaffold4|size935939 535550 535888 (393378) rnd-5_family-1970#Unknown 1453 1798 (3) m_b697s001i32 148631

  scaffold4|siz     535550 AACTTAAATTTGAGCCAGATGCCAGTTACTATGACAGAAAAT-ATTGAAT 535598
                                ii ii-       vi         v v ? ?      - v   - 
  rnd-5_family-       1453 AACTTGGACC-GAGCCAGTCGCCAGTTACGAAGNCNGAAAATTAGTGA-T 1500

  scaffold4|siz     535599 TTTGGGCTAGTTGTTATAAAT---------------CAAACCATATCAAC 535633
                           v ii    ?i      ? v  ---------------   ? v? i ?   
  rnd-5_family-       1501 GTCAGGCTNATTGTTANACATTTTTTCGGATGACGACAANCANTGTNAAC 1550

  scaffold4|siz     535634 TTGCATCAGGATAAACATTCATCAGAACATAGATGTGAGTGTTTTGACAA 535683
                              v                 -----      ------v  vi  ?  i 
  rnd-5_family-       1551 TTGGATCAGGATAAACATTCA-----ACATAG------TTGGCTTNACGA 1589

  scaffold4|siz     535684 ACGGAGCAATGAACTACCCTGACTGATTTCATATATTTTCTGCTATGATT 535733
                            v ? ? ?           v   i i     ?        ii i   i i
  rnd-5_family-       1590 AAGNANCNATGAACTACCCAGACCGGTTTCANATATTTTCCACCATGGTC 1639

  scaffold4|siz     535734 CTCATCACCCTGCAGTTATTACTTTGCCGTTTGATCCTGATCTTATGTCA 535783
                           v i   --  v     i        v?    i            i v   
  rnd-5_family-       1640 ATTATC--CCAGCAGTCATTACTTTTNCGTTCGATCCTGATCTTGTTTCA 1687

  scaffold4|siz     535784 AGAATTCATCTTTGATTATAAAGTCTCGAAAACAACCCACAATAAGTGGC 535833
                                vv  iv   i i     ?i?          v        vii   
  rnd-5_family-       1688 AGAATAGATTGTTGGTCATAAANCNTCGAAAACAAACCACAATACACGGC 1737

  scaffold4|siz     535834 CAA-ACCTGCCAAGCCT-CTGCCATTGTGCTATTCATTGTTTTT-CTTG- 535879
                              -          ii -v  i                   i  - v  -
  rnd-5_family-       1738 CAATACCTGCCAAGTTTGGTGTCATTGTGCTATTCATTGTTCTTGCGTGA 1787

  scaffold4|siz     535880 --AATACATTG 535888
                           --         
  rnd-5_family-       1788 ATAATACATTG 1798

Matrix = 20p43g.matrix
Kimura (with divCpGMod) = 18.19
Transitions / transversions = 1.39 (32/23)
Gap_init rate = 0.07 (22 / 338), avg. gap size = 1.68 (37 / 22)


304 23.42 8.11 0.00 scaffold4|size935939 536594 536704 (392562) C rnd-5_family-4502#Unknown (198) 126 7 m_b697s001i33 148633

  scaffold4|siz     536594 AATTT--TGAGAAAGAAATTGA----TAATTATTTATTATT-CATTTGTT 536636
                                -- v   i     v v ----    ii?  v     -  ?  v i
C rnd-5_family-        126 AATTTCATCAGAGAGAAAATTAGGCTTAATCGNTTTTTATTTCANTTCTC 77

  scaffold4|siz     536637 -TTGCTGTTGATTGCTTCTGCCACCTCTGCTTTGAAACAAAGTGCTGAGA 536685
                           - i v v ivv      vi  i             i i    i i     
C rnd-5_family-         76 ATCGATTTCTTTTGCTTGCGCTACCTCTGCTTTGAGATAAAGCGTTGAGA 27

  scaffold4|siz     536686 GGT-GAACAGCCAACTACAT 536704
                              -   v v    iv    
C rnd-5_family-         26 GGTCGAAAACCCAATGACAT 7

Matrix = 20p43g.matrix
Kimura (with divCpGMod) = 23.93
Transitions / transversions = 1.00 (13/13)
Gap_init rate = 0.05 (5 / 110), avg. gap size = 1.80 (9 / 5)


362 31.73 1.57 2.65 scaffold4|size935939 536649 536839 (392427) C genome_1_3367#DNA (295) 189 1 m_b697s001i34 148634

  scaffold4|siz     536649 GCTTCTGCCACCTCTGCTTTGAA-ACAAAGTGCTGAGAGGT-GAACAGCC 536696
                                -i v     iv i   i - i    ivi vvv   i-   vv   
C genome_1_3367        189 GCTTC-ACAACCTCCCCCTTGGAGATAAAGCTTTTTCAGGCCGAAATGCC 141

  scaffold4|siz     536697 AACTACATACTTTAACACAATTGTGCATAGACATAGTGAAATGATGTGGC 536746
                              v    --  iv    iv    i   v iv    vvv  ii v    i
C genome_1_3367        140 AACGACAT--TTCTACACGTTTGTACATTGGAATAGGCCAACAAGGTGGT 93

  scaffold4|siz     536747 GAAATTATTGCACTGATTAAAATCTAAGTAGAAACATAAC-GTGTTCTGT 536795
                            v   v       iivi ii  vvi         i   v - v     ii
C genome_1_3367         92 GCAATAATTGCACCACCTGGAAAACAAGTAGAAATATACCGGGGTTCTAC 43

  scaffold4|siz     536796 GTGAGATGGTAAAACAATTGAACCAACTCTACGGGTGGTTGAGA 536839
                           i-   i    iv  i     v    v    ii-   i    i  
C genome_1_3367         42 A-GAGGTGGTGCAATAATTGCACCACCTCTGT-GGTAGTTGGGA 1

Matrix = 20p43g.matrix
Kimura (with divCpGMod) = 41.23
Transitions / transversions = 1.19 (32/27)
Gap_init rate = 0.04 (8 / 190), avg. gap size = 1.00 (8 / 8)


27 8.29 5.88 0.00 scaffold4|size935939 539057 539107 (390159) (ACAAT)n#Simple_repeat 1 54 (0) m_b697s252i1 148635

  scaffold4|siz     539057 ACAGTACAAAACAATACAATACCATACAATAC-ATACAATAC-TTAC-AT 539103
                              i     v            v         -         -v   -  
  (ACAAT)n#Simp          1 ACAATACAATACAATACAATACAATACAATACAATACAATACAATACAAT 50

  scaffold4|siz     539104 ACAA 539107
                               
  (ACAAT)n#Simp         51 ACAA 54

Matrix = Unknown
Transitions / transversions = 0.33 (1/3)
Gap_init rate = 0.06 (3 / 50), avg. gap size = 1.00 (3 / 3)


13 20.82 0.00 0.00 scaffold4|size935939 540689 540721 (388545) (GCAAAT)n#Simple_repeat 1 33 (0) m_b697s252i2 148636

  scaffold4|siz     540689 GCAAATGCAGATGCAACAGCCGATGCAAAGGCA 540721
                                    i      vv  vi       v   
  (GCAAAT)n#Sim          1 GCAAATGCAAATGCAAATGCAAATGCAAATGCA 33

Matrix = Unknown
Transitions / transversions = 0.50 (2/4)
Gap_init rate = 0.00 (0 / 32), avg. gap size = 0.0 (0 / 0)


24 32.75 1.00 1.00 scaffold4|size935939 540809 540908 (388358) (ACA)n#Simple_repeat 1 100 (0) m_b697s252i3 148637

  scaffold4|siz     540809 ACCACAGCAGCAACTACAACAGCCGATACATCATTATCAACTACAGCAGC 540858
                             v   i  i    v      i vivv   v  vi v    v   i  i 
  (ACA)n#Simple          1 ACAACAACAACAACAACAACAACAACAACAACAACAACAACAACAACAAC 50

  scaffold4|siz     540859 AGCAACAACAACAGCAACTAAAGCAA-AAGAGTCAACAACAGCCAAAACA 540907
                            i           i    v v i   -  v -v        i v v    
  (ACA)n#Simple         51 AACAACAACAACAACAACAACAACAACAACA-ACAACAACAACAACAACA 99

  scaffold4|siz     540908 A 540908
                            
  (ACA)n#Simple        100 A 100

Matrix = Unknown
Transitions / transversions = 0.73 (11/15)
Gap_init rate = 0.02 (2 / 99), avg. gap size = 1.00 (2 / 2)


2675 19.92 4.11 6.22 scaffold4|size935939 543478 544232 (385034) rnd-5_family-1483#Unknown 1 740 (110) m_b697s001i35 148638

  scaffold4|siz     543478 GATTATCCACACCCCCAT--AAATCA------GAG------------CGC 543507
                               ii            --   v  ------   ------------i  
  rnd-5_family-          1 GATTGCCCACACCCCCATGGAAAACACCCTGCGAGGCGGTCGAAAATTGC 50

  scaffold4|siz     543508 TCCTGGGG--GGACACAGTTGTGCACAGTCAATTACAAACTTATTATTTG 543555
                            v      --    v i    i      v    v v   v ---- i   
  rnd-5_family-         51 TACTGGGGAGGGACCCGGTTGCGCACAGGCAATAAAAAAAT----ACTTG 96

  scaffold4|siz     543556 ATAAGCAGTGCTTTCAGTCAGTGCATTGTTAAACCAGATAGTGAAATAGA 543605
                                                ii    v       i   vv      ---
  rnd-5_family-         97 ATAAGCAGTGCTTTCAGTCAGCACATTTTTAAACCGGATTTTGAAAT--- 143

  scaffold4|siz     543606 AATACATTTGCAGCAAAACTCTTGTGAATAGTGCTCTTGCTTCCATAGTA 543655
                           ----   v-         v   i ii     i      ivi         
  rnd-5_family-        144 ----CATG-GCAGCAAAAATCTCGCAAATAGCGCTCTTAGCTCCATAGTA 188

  scaffold4|siz     543656 AAAGTCATGAGTGTCATTAATTACTAAATTTAAAATTTGATATACAGACA 543705
                              i  vii v ii iv      i             v   v v i   v
  rnd-5_family-        189 AAAATCTCAATTACCGATAATTATTAAATTTAAAATTAGATTTCCGGACT 238

  scaffold4|siz     543706 C-ATTTAGTGGCCTCAAGAATATGTGTTTTTGTTTAGTAGACATTGAATA 543754
                            -v      i             vi -?      iii      ii i   
  rnd-5_family-        239 CTTTTTAGTAGCCTCAAGAATATTCG-NTTTGTTCGATAGACACCGGATA 287

  scaffold4|siz     543755 CAGACA-AATACTACTGTGTCAAGAGACATGTTTATGTT-TACCAGATGA 543802
                            ?i   -         i   -        ii        - i i      
  rnd-5_family-        288 CNAACAGAATACTACTATGT-AAGAGACACATTTATGTTCTGCTAGATGA 336

  scaffold4|siz     543803 TACTTTCTCCTCACAAGAGAAACTGGCTTCATAGCTTCACGGTGAGACAC 543852
                            i    v     v i       -  v   v      v  i  i    i  
  rnd-5_family-        337 TGCTTTATCCTCTCGAGAGAAA-TGTCTTGATAGCTGCATGGCGAGATAC 385

  scaffold4|siz     543853 AATGTT-ATATGGTCCACACGTCATGCACACATCACACTCAAAGATATCT 543901
                            vi   -  i  ---      i   ---- iii?    v     -  i--
  rnd-5_family-        386 ACCGTTCATGTG---CACACGCCAT----ATGCNACACACAAAG-TAC-- 425

  scaffold4|siz     543902 GATAACATAAAGCAATTATTACTTAACGAAGAGGGCTC-TACCAGAGTAC 543950
                           ------------        i vi  --  v i  iv -      vi   
  rnd-5_family-        426 ------------CAATTATTGCACAA--AATAAGGTACATACCAGTATAC 461

  scaffold4|siz     543951 CTACTATAGTATGGTACCGAGTAT-GACATCCTCACTTCTTTTGCAACGA 543999
                           vv     i     ?    i    i-i ii v i              v  
  rnd-5_family-        462 AAACTATGGTATGNTACCAAGTACAAATGTGCCCACTTCTTTTGCAAGGA 511

  scaffold4|siz     544000 GAGTGTCTGCTTCTACTTGGAGTGCTCATGTCCAGTAAGCGCTATCCACT 544049
                           ?i     i i  ?i  v     i i  iv? i        vv - i   v
  rnd-5_family-        512 NGGTGTCCGTTTNCACGTGGAGCGTTCGGNTTCAGTAAGCCAT-TTCACG 560

  scaffold4|siz     544050 GAGCCCACAGTTGTGGAATATCAGGTAGTAATTCTATGTAGGTGAACACT 544099
                              -   i i    -v    v -    v    i     ii  ii     i
  rnd-5_family-        561 GAG-CCATAATTGT-CAATAAC-GGTACTAATCCTATGCGGGCAAACACC 607

  scaffold4|siz     544100 ATAGACAATTTTTGTTCCCTATCATCAACAATCAACTTGATTAAA--CAA 544147
                           i  viv  -       -                            --  i
  rnd-5_family-        608 GTACGGAA-TTTTGTT-CCTATCATCAACAATCAACTTGATTAAAATCAG 655

  scaffold4|siz     544148 CAAAATGAAATCAAACAACAATACCTCATCGATTTC-TTTTGAGCCTTTT 544196
                           vv                  v  i  v   i   v -         -  i
  rnd-5_family-        656 ACAAATGAAATCAAACAACATTATCTGATCAATTGCTTTTTGAGCC-TTC 704

  scaffold4|siz     544197 TTATATTGATAACCACAGCCATTTACTGTTCGCAAT 544232
                                       i      ii  v ?    i     
  rnd-5_family-        705 TTATATTGATAATCACAGCTGTTAANTGTTTGCAAT 740

Matrix = 20p43g.matrix
Kimura (with divCpGMod) = 20.32
Transitions / transversions = 1.66 (88/53)
Gap_init rate = 0.08 (58 / 754), avg. gap size = 1.33 (77 / 58)


4232 1.29 0.00 0.00 scaffold4|size935939 545966 546430 (382836) C genome_1_3735#DNA (0) 465 1 m_b697s001i36 148639

  scaffold4|siz     545966 CAACTCAGAATTCACTTTGGCCCACTATATGTCAGATATCTTTGGCCACG 546015
                                                                            v
C genome_1_3735        465 CAACTCAGAATTCACTTTGGCCCACTATATGTCAGATATCTTTGGCCACT 416

  scaffold4|siz     546016 GGTGCGACCGCAATATCAACCCTTTGGGTCCCGGCTGATATTGCACACCC 546065
                                                                          v  
C genome_1_3735        415 GGTGCGACCGCAATATCAACCCTTTGGGTCCCGGCTGATATTGCACAACC 366

  scaffold4|siz     546066 CTTTGGGACTATCTCGAGGGCTTAAGTCCAGCTCGACAAGTCCTCAGCTT 546115
                                                                             
C genome_1_3735        365 CTTTGGGACTATCTCGAGGGCTTAAGTCCAGCTCGACAAGTCCTCAGCTT 316

  scaffold4|siz     546116 CGACGGAAGGCAGCTTCAATTGCAATACAAAAACAGGCATAATGGTTCAA 546165
                                          v                                  
C genome_1_3735        315 CGACGGAAGGCAGCTGCAATTGCAATACAAAAACAGGCATAATGGTTCAA 266

  scaffold4|siz     546166 AGTCCATCCCGTAGAACACAGTACATTTTCTACGGGAAAAAAATGTCAGA 546215
                                              i                              
C genome_1_3735        265 AGTCCATCCCGTAGAACACGGTACATTTTCTACGGGAAAAAAATGTCAGA 216

  scaffold4|siz     546216 TATTGAGAGCTATCAGAATTCACAAAAAATCAGCCAGCACGCTCAGTTCG 546265
                                                                     v       
C genome_1_3735        215 TATTGAGAGCTATCAGAATTCACAAAAAATCAGCCAGCACGCACAGTTCG 166

  scaffold4|siz     546266 AACAATATTGTACAATAGTAAAGTAGAGTAAAGTACAGACAGACTATCTG 546315
                                                                             
C genome_1_3735        165 AACAATATTGTACAATAGTAAAGTAGAGTAAAGTACAGACAGACTATCTG 116

  scaffold4|siz     546316 ACACTTCGTGCCCATCAATTTTTTGTCGAAACACGTTGATTTGTACGTAG 546365
                                                               v             
C genome_1_3735        115 ACACTTCGTGCCCATCAATTTTTTGTCGAAACACGTAGATTTGTACGTAG 66

  scaffold4|siz     546366 GAATAATACGCCACGTCTATAATGGTTCAAAGTCCAGTCAATGGGCCAAA 546415
                                                                             
C genome_1_3735         65 GAATAATACGCCACGTCTATAATGGTTCAAAGTCCAGTCAATGGGCCAAA 16

  scaffold4|siz     546416 GTGAATTCTGAGTTG 546430
                                          
C genome_1_3735         15 GTGAATTCTGAGTTG 1

Matrix = 20p43g.matrix
Kimura (with divCpGMod) = 1.11
Transitions / transversions = 0.20 (1/5)
Gap_init rate = 0.00 (0 / 464), avg. gap size = 0.0 (0 / 0)


343 21.07 13.39 2.86 scaffold4|size935939 546610 546736 (382530) C rnd-3_family-211#DNA/TcMar-Tc2 (447) 368 229 m_b697s001i37 148640

  scaffold4|siz     546610 TCTTGCTTCTCTTTGATGGAGAAAGACTTCCTGA-GTGAAGGCTCCACA- 546657
                             ii i     i     i  iv v  i  v i  - i  v      i i-
C rnd-3_family-        368 TCCCGTTTCTCCTTGATAGAATACGATTTGCCGACGCGACGGCTCCGCGG 319

  scaffold4|siz     546658 ----ACGTGA--ATACAATTGAGAGAGGTAAAAGGGACATTGTCGCCAAG 546701
                           ----  i   --   v         vv vv  i       i    v ?  
C rnd-3_family-        318 AAACACATGACAATAGAATTGAGAGCCGACAAGGGGACATCGTCGACNAG 269

  scaffold4|siz     546702 AACTGT--------TCCTGTAAT-ATTTGCACTTGCAAAAAATG 546736
                                ?--------      ?  -     ----  i?  v    
C rnd-3_family-        268 AACTGNCGAAACCATCCTGTNATGATTTG----TGTNAACAATG 229

Matrix = 20p43g.matrix
Kimura (with divCpGMod) = 19.75
Transitions / transversions = 1.36 (15/11)
Gap_init rate = 0.08 (10 / 126), avg. gap size = 2.10 (21 / 10)


1187 17.76 3.05 1.12 scaffold4|size935939 548490 548751 (380515) C genome_1_8676#DNA (0) 267 1 m_b697s001i38 148641

  scaffold4|siz     548490 CTATGTTGCTAATTGCT-TTTTCATTGCTGTCACCAAAATCCCCAAAATA 548538
                              v     v    i  -    ii  i            i          
C genome_1_8676        267 CTAGGTTGCAAATTACTGTTTTTGTTACTGTCACCAAAACCCCCAAAATA 218

  scaffold4|siz     548539 TTACTGTCCCAGTAATCACAGTAATTCCCATGTAGTTATTGTATACTCCC 548588
                                   v         ii         vviv i   i      i    
C genome_1_8676        217 TTACTGTCACAGTAATCATGGTAATTCCCCAAGAATTACTGTATATTCCC 168

  scaffold4|siz     548589 CAGT-TTTTTGCCAATCAGAGTCGTATTGATTTCCTTAACACCAACCCT- 548636
                               -v     -  ivvi     vi       v  i    v        -
C genome_1_8676        167 CAGTAATTTTG-CAGGAGGAGTCTCATTGATTACCCTAACCCCAACCCTA 119

  scaffold4|siz     548637 -TTTTGTTTTGG-TAGACAGTCAGTTTG-TGCTGACAAGAACCACCATCA 548683
                           -v  vi    i -        v v  ii-   -          i  v  -
C genome_1_8676        118 AATTGATTTTAGTTAGACAGTAATTTCACTGC-GACAAGAACCGCCTTC- 71

  scaffold4|siz     548684 CCCCC--AAAAGGCAATAATGCCAGGGAATCCTAAATATCTGGGGAATTA 548731
                             i  --           v i  vi v          vv           
C genome_1_8676         70 CCTCCAAAAAAGGCAATATTACCCAGTAATCCTAAATTACTGGGGAATTA 21

  scaffold4|siz     548732 CTTGGTAATTTGCAACCTAG 548751
                             v                 
C genome_1_8676         20 CTGGGTAATTTGCAACCTAG 1

Matrix = 20p43g.matrix
Kimura (with divCpGMod) = 19.91
Transitions / transversions = 1.00 (23/23)
Gap_init rate = 0.04 (10 / 261), avg. gap size = 1.10 (11 / 10)


251 24.66 2.74 0.00 scaffold4|size935939 548809 548881 (380385) C rnd-1_family-555#Unknown (33) 152 78 m_b697s001i39 148642

  scaffold4|siz     548809 TTTTAAGTACTCCTATTTGCTT-AAAGTATTCGCT-GAATGCATCCCTTT 548856
                                    ? i      i   -   i   vvi  -i   i v i     
C rnd-1_family-        152 TTTTAAGTANTTCTATTTACTTAAAAATATAAACTCAAATACTTTCCTTT 103

  scaffold4|siz     548857 CATGGCACATGAGAAGTGCACAAGG 548881
                           ii vi  v v       i     i 
C rnd-1_family-        102 TGTTACAAAGGAGAAGTACACAAAG 78

Matrix = 20p43g.matrix
Kimura (with divCpGMod) = 31.51
Transitions / transversions = 2.00 (12/6)
Gap_init rate = 0.03 (2 / 72), avg. gap size = 1.00 (2 / 2)


3373 6.89 1.14 0.45 scaffold4|size935939 549518 549954 (379312) C genome_12_17919#DNA (0) 473 34 m_b697s001i40 148643

  scaffold4|siz     549518 TCACAGTACTTTGAAATTCTGCAGATTTGGCAGAATTTGGTTTCGTGCTA 549567
                             v                   v    i                      
C genome_12_179        473 TCCCAGTACTTTGAAATTCTGCCGATTCGGCAGAATTTGGTTTCGTGCTA 424

  scaffold4|siz     549568 AACCGCAAAA-TCCAAATTCTTCCGATCAGCAGAATTTGAGTTCGTATTA 549616
                             i       -          v      i              i      
C genome_12_179        423 AATCGCAAAAATCCAAATTCTGCCGATCGGCAGAATTTGAGTTTGTATTA 374

  scaffold4|siz     549617 ATTCCTATGCAACCTTTGTCTAACCTTGGTAACGAAACTTTGTTCGTCGT 549666
                                     i                i             i   i    
C genome_12_179        373 ATTCCTATGCGACCTTTGTCTAACCTTAGTAACGAAACTTTATTCATCGT 324

  scaffold4|siz     549667 CAAATCAGATGTTGATGTGAAAGTATTCTGACAGGTTGCACAGGCTTGTG 549716
                             v               i   i                i  vv vi i 
C genome_12_179        323 CACATCAGATGTTGATGTAAAAATATTCTGACAGGTTGCGCATTCGCGCG 274

  scaffold4|siz     549717 CAAGGGATAATAATTGTTTTGTTGCAGACTGGAATCAATTAACGGGGCTC 549766
                                             iv                    v   v     
C genome_12_179        273 CAAGGGATAATAATTGTTCAGTTGCAGACTGGAATCAATTCACGTGGCTC 224

  scaffold4|siz     549767 AAACAAAACCATTGTTGGCATTACTTTATATAATGGCACATAGCCTCGAA 549816
                               i                     --                      
C genome_12_179        223 AAACGAAACCATTGTTGGCATTACTT--TATAATGGCACATAGCCTCGAA 176

  scaffold4|siz     549817 CTCCTTTTCAAGATATTGTGGTTACAACCTCT-GGCCCAAGGGATGTTTA 549865
                                                           -            v    
C genome_12_179        175 CTCCTTTTCAAGATATTGTGGTTACAACCTCTGGGCCCAAGGGATTTTTA 126

  scaffold4|siz     549866 CTAAATTTCGTCGTAGGAATCATCCAAGAATTCTGCCGGCTGTGGCAGAA 549915
                                   i v          i                            
C genome_12_179        125 CTAAATTTTGACGTAGGAATCGTCCAAGAATTCTGCCGGCTGTGGCAGAA 76

  scaffold4|siz     549916 TTTCAAATCCCTGTAGAAATGTACCACAGCTACG---AATTC 549954
                                                      i      ---     
C genome_12_179         75 TTTCAAATCCCTGTAGAAATGTACCACGGCTACGTCAAATTC 34

Matrix = 20p43g.matrix
Kimura (with divCpGMod) = 5.21
Transitions / transversions = 1.50 (18/12)
Gap_init rate = 0.01 (5 / 436), avg. gap size = 1.40 (7 / 5)


233 14.29 0.00 0.00 scaffold4|size935939 551869 551903 (377363) C rnd-1_family-130#Unknown (64) 42 8 m_b697s001i41 148644

  scaffold4|siz     551869 CATGAGATTACTAACGGCCGATGCAAGATTTTTTA 551903
                            i   v       i i    v              
C rnd-1_family-         42 CGTGATATTACTAGCAGCCGCTGCAAGATTTTTTA 8

Matrix = 20p43g.matrix
Kimura (with divCpGMod) = 12.78
Transitions / transversions = 1.50 (3/2)
Gap_init rate = 0.00 (0 / 34), avg. gap size = 0.0 (0 / 0)


383 15.06 1.35 1.35 scaffold4|size935939 551876 551949 (377317) C rnd-1_family-60#Unknown (0) 109 36 m_b697s001i42 148645

  scaffold4|siz     551876 TTACTAACGGCCGATGCAAGATTTTTTAAGGCGAACTAGACAGAA-GAAA 551924
                                 i i    v             ivi    i          -    
C rnd-1_family-        109 TTACTAGCAGCCGCTGCAAGATTTTTTGCAGCGAGCTAGACAGAATGAAA 60

  scaffold4|siz     551925 CATTGTTGAAACACAGGAAGGATTA 551949
                           i- i  ?      v      v ?  
C rnd-1_family-         59 T-TCGTNGAAACAGAGGAAGTANTA 36

Matrix = 20p43g.matrix
Kimura (with divCpGMod) = 15.94
Transitions / transversions = 1.75 (7/4)
Gap_init rate = 0.03 (2 / 73), avg. gap size = 1.00 (2 / 2)


1774 5.37 0.83 0.00 scaffold4|size935939 551948 552189 (377077) C rnd-1_family-84#Unknown (0) 654 411 m_b697s001i44 148646

  scaffold4|siz     551948 TATCAAGATTTTTTCTTGAAAAAATCTTAGTTTGTCATTATTTGAGAATT 551997
                                                            i     iv?i       
C rnd-1_family-        654 TATCAAGATTTTTTCTTGAAAAAATCTTAGTTTATCATTGANCGAGAATT 605

  scaffold4|siz     551998 TTTT-CCTTCTCCTTCTCAAGGAGACGCTTTTT-CACTATTGAATTTTAT 552045
                               -             v              -    ?           
C rnd-1_family-        604 TTTTTCCTTCTCCTTCTCCAGGAGACGCTTTTTTCACTNTTGAATTTTAT 555

  scaffold4|siz     552046 AGGTGATTTCATATAAACATTGCTGCCAATACCTGTAAAAACCTGATATT 552095
                                 v        ?   i                           v  
C rnd-1_family-        554 AGGTGAATTCATATANACACTGCTGCCAATACCTGTAAAAACCTGATTTT 505

  scaffold4|siz     552096 TATGTTTGATATGCATGGGTATTCGATCACTGTTGATTTGTTATTACCTT 552145
                                           v       i                v        
C rnd-1_family-        504 TATGTTTGATATGCATCGGTATTCAATCACTGTTGATTTGTGATTACCTT 455

  scaffold4|siz     552146 TAAAAATATATCTGAAATTAATTTATAGCATGACCAAAAATTGT 552189
                                        i                  i           
C rnd-1_family-        454 TAAAAATATATCTAAAATTAATTTATAGCATGGCCAAAAATTGT 411

Matrix = 20p43g.matrix
Kimura (with divCpGMod) = 5.25
Transitions / transversions = 1.17 (7/6)
Gap_init rate = 0.01 (2 / 241), avg. gap size = 1.00 (2 / 2)


1144 21.36 11.65 11.16 scaffold4|size935939 551946 552846 (376420) rnd-4_family-169#RC/Helitron 37 941 (7312) m_b697s001i43 148647

  scaffold4|siz     551946 ATTATCAAGATTTTTTCTTGAAAAAATCTTAGTTTGTCATTATTTGAGAA 551995
                             v                      -         i   i ivvi-    
  rnd-4_family-         37 ATAATCAAGATTTTTTCTTGAAAAA-TCTTAGTTTATCACTGAGC-AGAA 84

  scaffold4|siz     551996 TTTTTTCCTTCTCCTTCT-CAAGGAGACGCTTTTTCACTATTGAATTTTA 552044
                                i      i     -  iv                v   iv v   
  rnd-4_family-         85 TTTTTCCCTTCTTCTTCTTCAGTGAGACGCTTTTTCACTTTTGGCTATTA 134

  scaffold4|siz     552045 TAGGTGATTTCATATAAACATTGCT-GCCAATACCTGTAAA-AACCTGAT 552092
                            ?   i ---   i i?-i   v  -  v ?          -  vi  v 
  rnd-4_family-        135 TNGGTAA---CATGTGN-TATTTCTCGCAANTACCTGTAAATAAGTTGTT 180

  scaffold4|siz     552093 ATTTATGTTTGATATGCATGGGTATTC---GATCACTGTTGATTTGTTAT 552139
                           -   i       i           v  ---    -- v     ?   vi 
  rnd-4_family-        181 -TTTGTGTTTGACATGCATGGGTAGTCATTGATC--TTTTGATNTGTGGT 227

  scaffold4|siz     552140 TACCTTTAAAAATATATCTGAAATTAATTTATAGCATGACCAAAAATTGT 552189
                                              i  ? i   ?  v      i         v 
  rnd-4_family-        228 TACCTTTAAAAATATATCTAAANTCAATNTAAAGCATGGCCAAAAATTCT 277

  scaffold4|siz     552190 TTTCAACATTAACGCAGATC--CAAATATTGTTGTAATCTCGCTATCACT 552237
                            v vv   -i    i  v  --  vvv  ii?i    ---   -  v   
  rnd-4_family-        278 TGTACACA-CAACGTAGCTCATCACCAATCANCGTAA---CGC-ATAACT 322

  scaffold4|siz     552238 ---TTGCCAAAAA---TT-------GTTTTCAATCTTAACGAA-CACCCA 552273
                           --- v        ---  ------- v  ?   iv v    v -    v 
  rnd-4_family-        323 GCATGGCCAAAAAGGGTTCAAACGCGGTTNCAACGTGAACGCATCACCAA 372

  scaffold4|siz     552274 AAATTG---TCAATG-AA--CACATCATGTAAATGCATCACGATATTGCT 552317
                              v  ---    i -  -- i  v  ivv   ---   - i  i vi--
  rnd-4_family-        373 AAAATGNTTTCAACGTAAGCCGCAGCACCAAAA---ATC-CAATGTAA-- 416

  scaffold4|siz     552318 TCACCAAAAATTG-----TTTTCAACATTAACGCAGACCCAAATATTGTT 552362
                           - i v      v -----        ii       --- i ------   
  rnd-4_family-        417 -CGCAAAAAATGGTCAAATTTTCAACGCTAACGCA---CTA------GTT 456

  scaffold4|siz     552363 GTAATCTCGCTATCACT--TTGCCAAAAAATGATATCAATCTTAACGAAC 552410
                           ii  ---  - i v   -- i           i v    iv v  i ---
  rnd-4_family-        457 ACAA---CG-TGTAACTCATCGCCAAAAAATGGTTTCAACGTAAATG--- 499

  scaffold4|siz     552411 ACCCAAAATTGTCA-ATGAACACATCAT--GTAAATGCATC--ACG-ATA 552454
                           ---------i    -  v   i    ii--iv     ?v i--   -   
  rnd-4_family-        500 ---------CGTCACATTAACGCATCGCCAAAAAATGNTTTCAACGTATA 540

  scaffold4|siz     552455 TTGCTTCACCAAAAATTGTTTTCAACGTTAACGCAGACCAAAATATGGTT 552504
                           vi  vi         v            v     --    --------i 
  rnd-4_family-        541 ACGCACCACCAAAAAATGTTTTCAACGTAAACGC--ACCA--------CT 580

  scaffold4|siz     552505 TGTAACGTAAA----GCCAAA-------TAAGGTA------TAATT-CAC 552536
                            ii     i  ----      -------   v   ------i ?  -v  
  rnd-4_family-        581 TACAACGTGAACATCGCCAAAAATTCTTTAACGTAACGCACCANTTAAAC 630

  scaffold4|siz     552537 ATGACACGGA-----TCACCAAAAATGTTTTTTAAGTCAGTGCAGTACAT 552581
                           iii  i  v -----          v?vv   i ------------  ii
  rnd-4_family-        631 GCAACGCGTAACTTGTCACCAAAAAANGGTTTCA------------ACGC 668

  scaffold4|siz     552582 TTAGACACATCTCCAAAAAATATTTTCAACATAAGCTCA----GTAC--- 552624
                            v vi    ---  v      -        i   i v  ----    ---
  rnd-4_family-        669 TAACGCACA---CCCAAAAAT-TTTTCAACGTAAACGCACCACGTACACG 714

  scaffold4|siz     552625 -----------TTACATC------TTGA----ACCACACCGCCATAAAAT 552653
                           -----------    i  ------i   ---- v i    i   -    i
  rnd-4_family-        715 ACCAAAAAGCTTTACGTCAACGCACTGAAATTAACGCACCACCA-AAAAC 763

  scaffold4|siz     552654 ATTTTCAAC-TGACACATCACGTAAACGCATAGCGCTATCGTAAAGGCAA 552702
                           i        - i  i  i       v     -------------------
  rnd-4_family-        764 GTTTTCAACGTAACGCACCACGTAACCGCAT------------------- 794

  scaffold4|siz     552703 CACATCATAATATATTTTTAACCCAGATGCATCACTTACAACTTGAACTA 552752
                           --  i  v  v  i?   i   vivi i   ii         v    vi 
  rnd-4_family-        795 --CACCAAAAAATGNTTTCAACGTTAACGCACTACTTACAACGTGAAACA 842

  scaffold4|siz     552753 CACTG-CAAAAATTATTTTCAAC----AAACACATTAA-GTAAACGCATT 552796
                            iiii-    i ----       ---- i  i  i ? -  --- i i v
  rnd-4_family-        843 CGTCACCAAAGA----TTTCAACGATAAGACGCACTNATGT---CACGTA 885

  scaffold4|siz     552797 GTGCTATCGCTTTACCAAAAATT-----TCTTTCAACGTTAACGCAC-AC 552840
                           iiiv iv   v i        v ----- i         ?       -  
  rnd-4_family-        886 ACAATGACGCATCACCAAAAAGTGGCAGTTTTTCAACGTNAACGCACTAC 935

  scaffold4|siz     552841 TCAAAA 552846
                              v  
  rnd-4_family-        936 TCACAA 941

Matrix = 20p43g.matrix
Kimura (with divCpGMod) = 21.90
Transitions / transversions = 1.38 (99/72)
Gap_init rate = 0.15 (135 / 900), avg. gap size = 1.53 (206 / 135)

1636 23.35 6.51 10.74 scaffold4|size935939 552173 553247 (376019) rnd-4_family-169#RC/Helitron 512 1545 (6708) m_b697s001i45 148647

  scaffold4|siz     552173 GCATGACCAAAAATTGTTTTCAACAT-TAACGCAGATCCAAATATTGTTG 552221
                               vi       v  ?       i -       vvv     v v    v
  rnd-4_family-        512 GCATCGCCAAAAAATGNTTTCAACGTATAACGCACCACCAAAAAATGTTT 561

  scaffold4|siz     552222 T-AATCT---CGCTATCACTTTGCCAAAAATTGTTTTCAATCTTAACGAA 552267
                            -  iv ---   - i     -------- -------   iv v   - v
  rnd-4_family-        562 TCAACGTAAACGC-ACCACTT--------A-------CAACGTGAAC-AT 594

  scaffold4|siz     552268 CACCCAAAATTGTC-AATG-AACACATCATGTAAATGCATCACGATA--T 552313
                            i  v      v i-  i -   i  i  ?v    i   v i  -  -- 
  rnd-4_family-        595 CGCCAAAAATTCTTTAACGTAACGCACCANTTAAACGCAACGCG-TAACT 643

  scaffold4|siz     552314 TGCTTCACCAAAAATTGTTTTCAACATTAACGCAGACCCAAATATTGTT- 552362
                             --          v? v       ii       v       v   v  -
  rnd-4_family-        644 TG--TCACCAAAAAANGGTTTCAACGCTAACGCACACCCAAAAATTTTTC 691

  scaffold4|siz     552363 ---GTAATCTCGCTAT-CACTTTGCCAAAAAA--TGATATCAAT---CT- 552402
                           ---    v v i i i-i  vivi       i-- v ii    i---  -
  rnd-4_family-        692 AACGTAAACGCACCACGTACACGACCAAAAAGCTTTACGTCAACGCACTG 741

  scaffold4|siz     552403 ----TAACGAACACCCAAAA---TTGTCAATG-AACACATCATGTAAATG 552444
                           ----     v  vv      ---  v    i -   i  i  i    vi 
  rnd-4_family-        742 AAATTAACGCACCACCAAAAACGTTTTCAACGTAACGCACCACGTAACCG 791

  scaffold4|siz     552445 CATCACGATATTGCTTCACCAAAAATTGTTTTCAACGTTAACGCAG-ACC 552493
                                 -------------      v  ?                v-  i
  rnd-4_family-        792 CATCAC-------------CAAAAAATGNTTTCAACGTTAACGCACTACT 828

  scaffold4|siz     552494 -AAAATATGG--TTTGTAACGTAAAG---CCAA--ATAAG--GTA-TAAT 552532
                           - v  ii  i--ivi  v  -i    ---i   --     -- i - ?  
  rnd-4_family-        829 TACAACGTGAAACACGTCAC-CAAAGATTTCAACGATAAGACGCACTNAT 877

  scaffold4|siz     552533 -TCACATGACA----CGGATCACCAAAAAT-----GTTTTTTAA-GTCAG 552571
                           -    i i   ----  v           v-----      i  -  ? i
  rnd-4_family-        878 GTCACGTAACAATGACGCATCACCAAAAAGTGGCAGTTTTTCAACGTNAA 927

  scaffold4|siz     552572 TGCAGTAC-----ATTTAGACACATCT-CCAAAAAATATTTTCAACATAA 552615
                           i   v   ----- iv ii  i  iv -         i         ---
  rnd-4_family-        928 CGCACTACTCACAACGTGAACGCACATACCAAAAAATGTTTTCAACA--- 974

  scaffold4|siz     552616 GCTCAGTACTTA-CATCTTGAACCACACCGCCATAAAATATTTTCAAC-- 552662
                           i v  vi     -  v v v   i-  i i   v    -i?       --
  rnd-4_family-        975 ACGCACCACTTAACAACGTTAACT-CATCACCAAAAAA-GNTTTCAACGT 1022

  scaffold4|siz     552663 TGACACATCACGT---AAACGCATA-GCGCTATCGTAAAGGCAACACATC 552708
                            i  i  i   v ---       v -   i? - v i  v  iv i -iv
  rnd-4_family-       1023 TAACGCACCACTTTCTAAACGCAAACGCGTNA-CTTGAACGCGTCGC-CA 1070

  scaffold4|siz     552709 ATAATATATTTTTAAC-CCAGATGCATC-ACTTACAACTTGAACTACACT 552756
                            v   i i  v i   -i  i -     - i       v  v vii  ii
  rnd-4_family-       1071 AAAATGTGTTATCAACGTCAAA-GCATCTATTTACAACGTGTAACGCATC 1119

  scaffold4|siz     552757 G-CAAAAATTATTTTCAACAAACACATTAAGTAAACGCATTGTGCTATCG 552805
                           i-       vvv       -----------        ii ii?i? v  
  rnd-4_family-       1120 ATCAAAAATGCGTTTCAAC-----------GTAAACGCGCTACNTNAACG 1158

  scaffold4|siz     552806 CTTTACCAAAAATTTCTTTCAACGTTAACGCAC-ACTCAAAAATGGTTTC 552854
                            v i ? i    v  --    -  i    i   -   i v v  -- i -
  rnd-4_family-       1159 CATCANCGAAAAATT--TTCA-CGCTAACACACCACTTACACAT--TCT- 1202

  scaffold4|siz     552855 CAACATAAAGGCATACATACAACATGAAAACATGACATTCATTTTTCACA 552904
                           --  i v  v    ?---   v   i   i--------------------
  rnd-4_family-       1203 --ACGTTAACGCATN---ACACCATAAAAG-------------------- 1227

  scaffold4|siz     552905 CTGTAATATTGATCAGTCGATAGAAGGTTTTGTTCA--TCTCATAATTTA 552952
                           --------       v  iv  ?  v-     --- --        v?  
  rnd-4_family-       1228 --------TTGATCATTCATTANAAT-TTTTG---AATTCTCATAAANTA 1265

  scaffold4|siz     552953 TCAGTCTTGACACAACCGTACTCCAAATTAGAAAATCGTTTGTTCTTCAT 553002
                              ivi     i  vi i    iv     v    i    ii?     ii 
  rnd-4_family-       1266 TCAAATTTGACGCATTCATACTTGAAATTTGAAAGTCGTCCNTTCTTTGT 1315

  scaffold4|siz     553003 CAGTTCTGTTTAAAATGTCACATCATAGCACACCACATGCATCATCCATG 553052
                               iv     i         i   i   v vi  v v      i?i   
  rnd-4_family-       1316 CAGTCGTGTTTGAAATGTCACGTCACAGCTCTTCAGAAGCATCACNTATG 1365

  scaffold4|siz     553053 AACCACACTGAAGGTGAGAACATATGACATCCTTCCTTCTTAAATTTGGT 553102
                             v ?       v     v           ?i  v i ii   iiivv  
  rnd-4_family-       1366 AAACNCACTGAATGTGAGCACATATGACATNTTTGCCTTCTAAGCCATGT 1415

  scaffold4|siz     553103 TTTATTAGCTTATGTTGTATGTGATTTGTACAAATATTGTAGATTCTTTC 553152
                            ?v ? -      i        -v i   v  ii  ------------  
  rnd-4_family-       1416 TNAANT-GCTTATATTGTATGT-CTCTGTCCAGGTA------------TC 1451

  scaffold4|siz     553153 TACGAAGAAGCAAAAAGGCTTAGCATAGAAGCCAAGGTGATGAAAACAAA 553202
                                 viv      v       i  i     v   i ?       ii  
  rnd-4_family-       1452 TACGAACGTGCAAAACGGCTTAGTATGGAAGCGAAGATNATGAAAATGAA 1501

  scaffold4|siz     553203 AAATGACAGGAAGAGAAGAAATGAAAGATACAAACAAAAGACCAA 553247
                             v     i   i                   ii      -    
  rnd-4_family-       1502 AATTGACAAGAAAAGAAGAAATGAAAGATACAGGCAAAAG-CCAA 1545

Matrix = 20p43g.matrix
Kimura (with divCpGMod) = 23.94
Transitions / transversions = 1.33 (128/96)
Gap_init rate = 0.14 (147 / 1074), avg. gap size = 1.23 (181 / 147)


1900 15.97 1.28 2.33 scaffold4|size935939 552449 552839 (376427) C rnd-1_family-134#Unknown (0) 401 15 m_b697s001i46 148648

  scaffold4|siz     552449 ACGATATTGCTTCACCAAAAATTGTTTTCAACGTTAACGCAGACCAAAAT 552498
                              v   ii    i                    i      v   v   v
C rnd-1_family-        401 ACGCTATCACTTCGCCAAAAATTGTTTTCAACGTCAACGCACACCCAAAA 352

  scaffold4|siz     552499 ATGGTTTGTAACGTAAAGCCAAATAAGGTATAATTCACATGACACGGATC 552548
                                i?i          v         i               v     
C rnd-1_family-        351 ATGGTCNATAACGTAAAGGCAAATAAGGCATAATTCACATGACAGGGATC 302

  scaffold4|siz     552549 ACCAAAAA-TGTTTTTTAAGTCAGTGCAGTACATTTAGACACATCTCCAA 552597
                                   - i     i v  ?  i i     i  -         v    
C rnd-1_family-        301 ACCAAAAAATATTTTTCATGTNAGCGTAGTACGTT-AGACACATCACCAA 253

  scaffold4|siz     552598 AAAATATTTTCAACATAAGCTCAGTACTTACATCTTGAACCACACCGCCA 552647
                              v          i     v  v   vi               i     
C rnd-1_family-        252 AAATTATTTTCAACGTAAGCGCACTACGCACATCTTGAACCACATCGCCA 203

  scaffold4|siz     552648 TAAAATATTTTCAACTGACACATCACGTAAACGCATAGCGCTATCGTAAA 552697
                           v    vv?       v                    vi       v    
C rnd-1_family-        202 AAAAAATNTTTCAACGGACACATCACGTAAACGCATCACGCTATCTTAAA 153

  scaffold4|siz     552698 GGCAACACATC-ATAATATATTTTTAACCCAGATGCATCACTTACAACTT 552746
                                 v  i - v          i   vi i i            v   
C rnd-1_family-        152 GGCAACTCACCAAAAATATATTTTCAACGTAAACGCATCACTTACATCTT 103

  scaffold4|siz     552747 GAACTACACTG-CAAAAATTATTTTCAAC--AAACACATTAAGTAAACGC 552793
                               i   ii -                 --  i i     v?  ---- 
C rnd-1_family-        102 GAACCACATCGCCAAAAATTATTTTCAACGTAAGCGCATTACNTA----C 57

  scaffold4|siz     552794 ATTGTGCTATCGCTTTACCAAAAATTTCTTTCAACGTTAACGCACA 552839
                             iv  v- i i v ii       -v v        --i  i    
C rnd-1_family-         56 ATCTTGA-ACCACATCGCCAAAAA-ATATTTCAACG--GACACACA 15

Matrix = 20p43g.matrix
Kimura (with divCpGMod) = 15.80
Transitions / transversions = 1.18 (33/28)
Gap_init rate = 0.03 (13 / 390), avg. gap size = 1.08 (14 / 13)


1144 21.36 11.65 11.16 scaffold4|size935939 551946 552846 (376420) rnd-4_family-169#RC/Helitron 37 941 (7312) m_b697s001i43 148647

  scaffold4|siz     551946 ATTATCAAGATTTTTTCTTGAAAAAATCTTAGTTTGTCATTATTTGAGAA 551995
                             v                      -         i   i ivvi-    
  rnd-4_family-         37 ATAATCAAGATTTTTTCTTGAAAAA-TCTTAGTTTATCACTGAGC-AGAA 84

  scaffold4|siz     551996 TTTTTTCCTTCTCCTTCT-CAAGGAGACGCTTTTTCACTATTGAATTTTA 552044
                                i      i     -  iv                v   iv v   
  rnd-4_family-         85 TTTTTCCCTTCTTCTTCTTCAGTGAGACGCTTTTTCACTTTTGGCTATTA 134

  scaffold4|siz     552045 TAGGTGATTTCATATAAACATTGCT-GCCAATACCTGTAAA-AACCTGAT 552092
                            ?   i ---   i i?-i   v  -  v ?          -  vi  v 
  rnd-4_family-        135 TNGGTAA---CATGTGN-TATTTCTCGCAANTACCTGTAAATAAGTTGTT 180

  scaffold4|siz     552093 ATTTATGTTTGATATGCATGGGTATTC---GATCACTGTTGATTTGTTAT 552139
                           -   i       i           v  ---    -- v     ?   vi 
  rnd-4_family-        181 -TTTGTGTTTGACATGCATGGGTAGTCATTGATC--TTTTGATNTGTGGT 227

  scaffold4|siz     552140 TACCTTTAAAAATATATCTGAAATTAATTTATAGCATGACCAAAAATTGT 552189
                                              i  ? i   ?  v      i         v 
  rnd-4_family-        228 TACCTTTAAAAATATATCTAAANTCAATNTAAAGCATGGCCAAAAATTCT 277

  scaffold4|siz     552190 TTTCAACATTAACGCAGATC--CAAATATTGTTGTAATCTCGCTATCACT 552237
                            v vv   -i    i  v  --  vvv  ii?i    ---   -  v   
  rnd-4_family-        278 TGTACACA-CAACGTAGCTCATCACCAATCANCGTAA---CGC-ATAACT 322

  scaffold4|siz     552238 ---TTGCCAAAAA---TT-------GTTTTCAATCTTAACGAA-CACCCA 552273
                           --- v        ---  ------- v  ?   iv v    v -    v 
  rnd-4_family-        323 GCATGGCCAAAAAGGGTTCAAACGCGGTTNCAACGTGAACGCATCACCAA 372

  scaffold4|siz     552274 AAATTG---TCAATG-AA--CACATCATGTAAATGCATCACGATATTGCT 552317
                              v  ---    i -  -- i  v  ivv   ---   - i  i vi--
  rnd-4_family-        373 AAAATGNTTTCAACGTAAGCCGCAGCACCAAAA---ATC-CAATGTAA-- 416

  scaffold4|siz     552318 TCACCAAAAATTG-----TTTTCAACATTAACGCAGACCCAAATATTGTT 552362
                           - i v      v -----        ii       --- i ------   
  rnd-4_family-        417 -CGCAAAAAATGGTCAAATTTTCAACGCTAACGCA---CTA------GTT 456

  scaffold4|siz     552363 GTAATCTCGCTATCACT--TTGCCAAAAAATGATATCAATCTTAACGAAC 552410
                           ii  ---  - i v   -- i           i v    iv v  i ---
  rnd-4_family-        457 ACAA---CG-TGTAACTCATCGCCAAAAAATGGTTTCAACGTAAATG--- 499

  scaffold4|siz     552411 ACCCAAAATTGTCA-ATGAACACATCAT--GTAAATGCATC--ACG-ATA 552454
                           ---------i    -  v   i    ii--iv     ?v i--   -   
  rnd-4_family-        500 ---------CGTCACATTAACGCATCGCCAAAAAATGNTTTCAACGTATA 540

  scaffold4|siz     552455 TTGCTTCACCAAAAATTGTTTTCAACGTTAACGCAGACCAAAATATGGTT 552504
                           vi  vi         v            v     --    --------i 
  rnd-4_family-        541 ACGCACCACCAAAAAATGTTTTCAACGTAAACGC--ACCA--------CT 580

  scaffold4|siz     552505 TGTAACGTAAA----GCCAAA-------TAAGGTA------TAATT-CAC 552536
                            ii     i  ----      -------   v   ------i ?  -v  
  rnd-4_family-        581 TACAACGTGAACATCGCCAAAAATTCTTTAACGTAACGCACCANTTAAAC 630

  scaffold4|siz     552537 ATGACACGGA-----TCACCAAAAATGTTTTTTAAGTCAGTGCAGTACAT 552581
                           iii  i  v -----          v?vv   i ------------  ii
  rnd-4_family-        631 GCAACGCGTAACTTGTCACCAAAAAANGGTTTCA------------ACGC 668

  scaffold4|siz     552582 TTAGACACATCTCCAAAAAATATTTTCAACATAAGCTCA----GTAC--- 552624
                            v vi    ---  v      -        i   i v  ----    ---
  rnd-4_family-        669 TAACGCACA---CCCAAAAAT-TTTTCAACGTAAACGCACCACGTACACG 714

  scaffold4|siz     552625 -----------TTACATC------TTGA----ACCACACCGCCATAAAAT 552653
                           -----------    i  ------i   ---- v i    i   -    i
  rnd-4_family-        715 ACCAAAAAGCTTTACGTCAACGCACTGAAATTAACGCACCACCA-AAAAC 763

  scaffold4|siz     552654 ATTTTCAAC-TGACACATCACGTAAACGCATAGCGCTATCGTAAAGGCAA 552702
                           i        - i  i  i       v     -------------------
  rnd-4_family-        764 GTTTTCAACGTAACGCACCACGTAACCGCAT------------------- 794

  scaffold4|siz     552703 CACATCATAATATATTTTTAACCCAGATGCATCACTTACAACTTGAACTA 552752
                           --  i  v  v  i?   i   vivi i   ii         v    vi 
  rnd-4_family-        795 --CACCAAAAAATGNTTTCAACGTTAACGCACTACTTACAACGTGAAACA 842

  scaffold4|siz     552753 CACTG-CAAAAATTATTTTCAAC----AAACACATTAA-GTAAACGCATT 552796
                            iiii-    i ----       ---- i  i  i ? -  --- i i v
  rnd-4_family-        843 CGTCACCAAAGA----TTTCAACGATAAGACGCACTNATGT---CACGTA 885

  scaffold4|siz     552797 GTGCTATCGCTTTACCAAAAATT-----TCTTTCAACGTTAACGCAC-AC 552840
                           iiiv iv   v i        v ----- i         ?       -  
  rnd-4_family-        886 ACAATGACGCATCACCAAAAAGTGGCAGTTTTTCAACGTNAACGCACTAC 935

  scaffold4|siz     552841 TCAAAA 552846
                              v  
  rnd-4_family-        936 TCACAA 941

Matrix = 20p43g.matrix
Kimura (with divCpGMod) = 21.90
Transitions / transversions = 1.38 (99/72)
Gap_init rate = 0.15 (135 / 900), avg. gap size = 1.53 (206 / 135)

1636 23.35 6.51 10.74 scaffold4|size935939 552173 553247 (376019) rnd-4_family-169#RC/Helitron 512 1545 (6708) m_b697s001i45 148647

  scaffold4|siz     552173 GCATGACCAAAAATTGTTTTCAACAT-TAACGCAGATCCAAATATTGTTG 552221
                               vi       v  ?       i -       vvv     v v    v
  rnd-4_family-        512 GCATCGCCAAAAAATGNTTTCAACGTATAACGCACCACCAAAAAATGTTT 561

  scaffold4|siz     552222 T-AATCT---CGCTATCACTTTGCCAAAAATTGTTTTCAATCTTAACGAA 552267
                            -  iv ---   - i     -------- -------   iv v   - v
  rnd-4_family-        562 TCAACGTAAACGC-ACCACTT--------A-------CAACGTGAAC-AT 594

  scaffold4|siz     552268 CACCCAAAATTGTC-AATG-AACACATCATGTAAATGCATCACGATA--T 552313
                            i  v      v i-  i -   i  i  ?v    i   v i  -  -- 
  rnd-4_family-        595 CGCCAAAAATTCTTTAACGTAACGCACCANTTAAACGCAACGCG-TAACT 643

  scaffold4|siz     552314 TGCTTCACCAAAAATTGTTTTCAACATTAACGCAGACCCAAATATTGTT- 552362
                             --          v? v       ii       v       v   v  -
  rnd-4_family-        644 TG--TCACCAAAAAANGGTTTCAACGCTAACGCACACCCAAAAATTTTTC 691

  scaffold4|siz     552363 ---GTAATCTCGCTAT-CACTTTGCCAAAAAA--TGATATCAAT---CT- 552402
                           ---    v v i i i-i  vivi       i-- v ii    i---  -
  rnd-4_family-        692 AACGTAAACGCACCACGTACACGACCAAAAAGCTTTACGTCAACGCACTG 741

  scaffold4|siz     552403 ----TAACGAACACCCAAAA---TTGTCAATG-AACACATCATGTAAATG 552444
                           ----     v  vv      ---  v    i -   i  i  i    vi 
  rnd-4_family-        742 AAATTAACGCACCACCAAAAACGTTTTCAACGTAACGCACCACGTAACCG 791

  scaffold4|siz     552445 CATCACGATATTGCTTCACCAAAAATTGTTTTCAACGTTAACGCAG-ACC 552493
                                 -------------      v  ?                v-  i
  rnd-4_family-        792 CATCAC-------------CAAAAAATGNTTTCAACGTTAACGCACTACT 828

  scaffold4|siz     552494 -AAAATATGG--TTTGTAACGTAAAG---CCAA--ATAAG--GTA-TAAT 552532
                           - v  ii  i--ivi  v  -i    ---i   --     -- i - ?  
  rnd-4_family-        829 TACAACGTGAAACACGTCAC-CAAAGATTTCAACGATAAGACGCACTNAT 877

  scaffold4|siz     552533 -TCACATGACA----CGGATCACCAAAAAT-----GTTTTTTAA-GTCAG 552571
                           -    i i   ----  v           v-----      i  -  ? i
  rnd-4_family-        878 GTCACGTAACAATGACGCATCACCAAAAAGTGGCAGTTTTTCAACGTNAA 927

  scaffold4|siz     552572 TGCAGTAC-----ATTTAGACACATCT-CCAAAAAATATTTTCAACATAA 552615
                           i   v   ----- iv ii  i  iv -         i         ---
  rnd-4_family-        928 CGCACTACTCACAACGTGAACGCACATACCAAAAAATGTTTTCAACA--- 974

  scaffold4|siz     552616 GCTCAGTACTTA-CATCTTGAACCACACCGCCATAAAATATTTTCAAC-- 552662
                           i v  vi     -  v v v   i-  i i   v    -i?       --
  rnd-4_family-        975 ACGCACCACTTAACAACGTTAACT-CATCACCAAAAAA-GNTTTCAACGT 1022

  scaffold4|siz     552663 TGACACATCACGT---AAACGCATA-GCGCTATCGTAAAGGCAACACATC 552708
                            i  i  i   v ---       v -   i? - v i  v  iv i -iv
  rnd-4_family-       1023 TAACGCACCACTTTCTAAACGCAAACGCGTNA-CTTGAACGCGTCGC-CA 1070

  scaffold4|siz     552709 ATAATATATTTTTAAC-CCAGATGCATC-ACTTACAACTTGAACTACACT 552756
                            v   i i  v i   -i  i -     - i       v  v vii  ii
  rnd-4_family-       1071 AAAATGTGTTATCAACGTCAAA-GCATCTATTTACAACGTGTAACGCATC 1119

  scaffold4|siz     552757 G-CAAAAATTATTTTCAACAAACACATTAAGTAAACGCATTGTGCTATCG 552805
                           i-       vvv       -----------        ii ii?i? v  
  rnd-4_family-       1120 ATCAAAAATGCGTTTCAAC-----------GTAAACGCGCTACNTNAACG 1158

  scaffold4|siz     552806 CTTTACCAAAAATTTCTTTCAACGTTAACGCAC-ACTCAAAAATGGTTTC 552854
                            v i ? i    v  --    -  i    i   -   i v v  -- i -
  rnd-4_family-       1159 CATCANCGAAAAATT--TTCA-CGCTAACACACCACTTACACAT--TCT- 1202

  scaffold4|siz     552855 CAACATAAAGGCATACATACAACATGAAAACATGACATTCATTTTTCACA 552904
                           --  i v  v    ?---   v   i   i--------------------
  rnd-4_family-       1203 --ACGTTAACGCATN---ACACCATAAAAG-------------------- 1227

  scaffold4|siz     552905 CTGTAATATTGATCAGTCGATAGAAGGTTTTGTTCA--TCTCATAATTTA 552952
                           --------       v  iv  ?  v-     --- --        v?  
  rnd-4_family-       1228 --------TTGATCATTCATTANAAT-TTTTG---AATTCTCATAAANTA 1265

  scaffold4|siz     552953 TCAGTCTTGACACAACCGTACTCCAAATTAGAAAATCGTTTGTTCTTCAT 553002
                              ivi     i  vi i    iv     v    i    ii?     ii 
  rnd-4_family-       1266 TCAAATTTGACGCATTCATACTTGAAATTTGAAAGTCGTCCNTTCTTTGT 1315

  scaffold4|siz     553003 CAGTTCTGTTTAAAATGTCACATCATAGCACACCACATGCATCATCCATG 553052
                               iv     i         i   i   v vi  v v      i?i   
  rnd-4_family-       1316 CAGTCGTGTTTGAAATGTCACGTCACAGCTCTTCAGAAGCATCACNTATG 1365

  scaffold4|siz     553053 AACCACACTGAAGGTGAGAACATATGACATCCTTCCTTCTTAAATTTGGT 553102
                             v ?       v     v           ?i  v i ii   iiivv  
  rnd-4_family-       1366 AAACNCACTGAATGTGAGCACATATGACATNTTTGCCTTCTAAGCCATGT 1415

  scaffold4|siz     553103 TTTATTAGCTTATGTTGTATGTGATTTGTACAAATATTGTAGATTCTTTC 553152
                            ?v ? -      i        -v i   v  ii  ------------  
  rnd-4_family-       1416 TNAANT-GCTTATATTGTATGT-CTCTGTCCAGGTA------------TC 1451

  scaffold4|siz     553153 TACGAAGAAGCAAAAAGGCTTAGCATAGAAGCCAAGGTGATGAAAACAAA 553202
                                 viv      v       i  i     v   i ?       ii  
  rnd-4_family-       1452 TACGAACGTGCAAAACGGCTTAGTATGGAAGCGAAGATNATGAAAATGAA 1501

  scaffold4|siz     553203 AAATGACAGGAAGAGAAGAAATGAAAGATACAAACAAAAGACCAA 553247
                             v     i   i                   ii      -    
  rnd-4_family-       1502 AATTGACAAGAAAAGAAGAAATGAAAGATACAGGCAAAAG-CCAA 1545

Matrix = 20p43g.matrix
Kimura (with divCpGMod) = 23.94
Transitions / transversions = 1.33 (128/96)
Gap_init rate = 0.14 (147 / 1074), avg. gap size = 1.23 (181 / 147)


2762 18.15 1.94 2.67 scaffold4|size935939 552941 553506 (375760) C rnd-1_family-182#Unknown (0) 572 11 m_b697s001i47 148649

  scaffold4|siz     552941 TCTCATAATTTATCAGTCTTGACACAACCGTACTCCAAATTAGAAAATCG 552990
                                   v      ivi     i  vi i     v     ?    i   
C rnd-1_family-        572 TCTCATAAATTATCAAATTTGACGCATTCATACTCGAAATTNGAAAGTCG 523

  scaffold4|siz     552991 TTTGTTCTTCATCAGTTCTGTTTAAAATGTCACATCATAGCACACCACAT 553040
                            ii       i   vi v     i             i   ? vi  v v
C rnd-1_family-        522 TCCGTTCTTCGTCATCTATGTTTGAAATGTCACATCACAGCNCTTCAGAA 473

  scaffold4|siz     553041 GCATCATCCATGAACCACACTGAAGGTGAGAACATATGACATCCTTCCTT 553090
                                 i       v i       v     v            i  v   
C rnd-1_family-        472 GCATCACCCATGAAACGCACTGAATGTGAGCACATATGACATCTTTGCTT 423

  scaffold4|siz     553091 CTTAAATTTGGTTTTA--TTAGCTTATGTTGTATGTGATTTGTACAAATA 553138
                           ii   iii--i   ? --i v      i        v-     ?  ii  
C rnd-1_family-        422 TCTAAGCC--ATTTNAAACTTGCTTATATTGTATGTT-TTTGTNCAGGTA 376

  scaffold4|siz     553139 TTGTAGATTCTTTCTACGAAGAAGCAAAAAGGCTTAGCATAGAAGCCAAG 553188
                            ------------       v ?      v          i     ?   
C rnd-1_family-        375 T------------CTACGAACANGCAAAACGGCTTAGCATGGAAGCNAAG 338

  scaffold4|siz     553189 GTGATGAAAACAAAAAATGACAGGAAGAGAAGAAATGAAAGATACAAACA 553238
                           i         ii        i i   i                   i   
C rnd-1_family-        337 ATGATGAAAATGAAAAATGATAAGAAAAGAAGAAATGAAAGATACAGACA 288

  scaffold4|siz     553239 AAAGACCAAGG---------CTCAAAGCACTAAGGAAAGCATCATTTATT 553279
                               ? v    ---------i   ii   v v  i   ii v i    i 
C rnd-1_family-        287 AAAGNCAAAGGAAGAGAAGCTTCAGGGCAGTCAGAAAAATAACGTTTACT 238

  scaffold4|siz     553280 ACAAAAGTCATAGAAATTCCATTTGTGAGATCAAACGTGCCAAGTATAAA 553329
                               i  i? i            i i     v   v v  v         
C rnd-1_family-        237 ACAAGAGCNACAGAAATTCCATTCGCGAGATGAAAAGGGCGAAGTATAAA 188

  scaffold4|siz     553330 ATTAACACAGATTCCATTCGCCTGCAAAGAAAAAGGTACTATGAAAATAA 553379
                             i  ii           i   ?   i     ii?      i    vi  
C rnd-1_family-        187 ATCAATGCAGATTCCATTTGCCNGCAGAGAAAGGNGTACTACGAAACCAA 138

  scaffold4|siz     553380 AGCTGATTCCATCTGCCAAAAGAAAAGGGTCCAATATAATAATAAAGCAG 553429
                           v           ?i    i    i  i   i      i ? ?i  v  i 
C rnd-1_family-        137 TGCTGATTCCATNCGCCAGAAGAGAAAGGTTCAATATGANANCAACGCGG 88

  scaffold4|siz     553430 AGTCTATCTGTCAGAAGAGAAAGGCTCATTATGAAATCAACGCTGTTCAT 553479
                               i                          i         i?       
C rnd-1_family-         87 AGTCCATCTGTCAGAAGAGAAAGGCTCATTACGAAATCAACANTGTTCAT 38

  scaffold4|siz     553480 ATTTCAAACAACAAGAAGAATTACTAC 553506
                               vv  ?  v i      ?i     
C rnd-1_family-         37 ATTTGCAANAAAAGGAAGAANCACTAC 11

Matrix = 20p43g.matrix
Kimura (with divCpGMod) = 19.43
Transitions / transversions = 2.23 (69/31)
Gap_init rate = 0.03 (17 / 565), avg. gap size = 1.53 (26 / 17)


31549 8.72 1.77 0.79 scaffold4|size935939 553293 557707 (371559) rnd-4_family-169#RC/Helitron 1718 6175 (2078) m_b697s001i48 148650

  scaffold4|siz     553293 AAATTCCATTTGT----GAGATCAAACGTGCCAAGTATAAAATTAACACA 553338
                            i        i i----    -v i    i ----  i    ii  ii ?
  rnd-4_family-       1718 AGATTCCATTCGCCGCAGAGA-AAGACGTAC----TACAAAACCAATGCN 1762

  scaffold4|siz     553339 GATTCCATTC-GCCTGCAAAGAAAAAGGTACTATGAAAATAAAGCTGATT 553387
                                   v -   v v       i vvi v     ? vi  v  v  ? 
  rnd-4_family-       1763 GATTCCATACTGCCAGAAAAGAAAGATTCAATATGANATCAATGCAGANT 1812

  scaffold4|siz     553388 CCATCTGCCAAAAGAAAAGGGTCCAATATAATAATAAAGCAGAGTC-TAT 553436
                               i     i    i  i  i?  v  ii v vi  v  v  v  -   
  rnd-4_family-       1813 CCATTTGCCAGAAGAGAAAGGCNCACTACGAAATCAACGCTGATTCATAT 1862

  scaffold4|siz     553437 CTGTCAGAAGAGAAAGGCTCATTATGAAATCAACGCTGTTCATATTTC-- 553484
                           i  iv ?  i      i?   ?  i   ii   i  v v?- iiv i --
  rnd-4_family-       1863 TTGCAANAAAAGAAAGANTCANTACGAAGCCAATGCAGAN-ACGATCCGT 1911

  scaffold4|siz     553485 ---AAACAACAAGAAGAATTACTACTGCAGCAAG---TCC---TCTGGAC 553525
                           ---    i - v   iv       ii       i---  i---       
  rnd-4_family-       1912 GAGAAACGA-ATGAAACATTACTATCGCAGCAAAGCATCTACATCTGGAC 1960

  scaffold4|siz     553526 AGGATTGTTCATTTTCCTGTTTCGAGAGTGATACCATACCAAGTCCTACA 553575
                               v     v     i    ii        v vivi i i v       
  rnd-4_family-       1961 AGGAATGTTCCTTTTCTTGTTCTGAGAGTGAAAATTCATCGACTCCTACA 2010

  scaffold4|siz     553576 AACAATCAGCAGAATAAATCACACAACCAAAATTACCTGCCGAGAGAATT 553625
                                   iv    i v ?          i    ii     i     i  
  rnd-4_family-       2011 AACAATCAAGAGAACACANCACACAACCAGAATTGTCTGCCAAGAGAGTT 2060

  scaffold4|siz     553626 GAATGAGTACAGAGATGGGAAAGATGGTTCAGAAGATTAGAGAGAAGATC 553675
                                   -         ii  i              i           v
  rnd-4_family-       2061 GAATGAGT-CAGAGATGGAGAAAATGGTTCAGAAGATCAGAGAGAAGATA 2109

  scaffold4|siz     553676 TGCCTGTCAACTGCTGTGGATGGTGATATGAATAGGCACCGTGCACATGT 553725
                                                                       ?     
  rnd-4_family-       2110 TGCCTGTCAACTGCTGTGGATGGTGATATGAATAGGCACCGTGCNCATGT 2159

  scaffold4|siz     553726 ATGTGTTGTTTGCAACCGCCTCATCATTGGATTGGAAGAAGTCAAATTCA 553775
                                 ii    ii ii                   i     ?       
  rnd-4_family-       2160 ATGTGTCATTTGTGATTGCCTCATCATTGGATTGGAGGAAGTNAAATTCA 2209

  scaffold4|siz     553776 TTGAGAAAGAGACATTGTTGGAGAGTTCATCAAAATTAGCTGTCTCAACT 553825
                            i        i              i              ?         
  rnd-4_family-       2210 TCGAGAAAGAAACATTGTTGGAGAGCTCATCAAAATTAGCNGTCTCAACT 2259

  scaffold4|siz     553826 TATGAGGAGTACTATGACGGTCTTCCGATGCATCCAGAATTGGTGAAACA 553875
                                            i   v    v                       
  rnd-4_family-       2260 TATGAGGAGTACTATGATGGTGTTCCCATGCATCCAGAATTGGTGAAACA 2309

  scaffold4|siz     553876 GTACCAAGTTGATGAATGTGATTTGAAGCATTTGTTGCTTTCTCCCAGGG 553925
                                          v?                                 
  rnd-4_family-       2310 GTACCAAGTTGATGATNGTGATTTGAAGCATTTGTTGCTTTCTCCCAGGG 2359

  scaffold4|siz     553926 CACGAGTAGATCCGAAAGGTTATGAATATTGTGAGACTTGCTACGGGAGC 553975
                               ?v             ?  i    i                      
  rnd-4_family-       2360 CACGNTTAGATCCGAAAGGNTACGAATGTTGTGAGACTTGCTACGGGAGC 2409

  scaffold4|siz     553976 CTAAAGTGTTCAAGAAATAAGGATCAAGACAAACCACCCAAATTTACAAT 554025
                                i                             v         i    
  rnd-4_family-       2410 CTAAAATGTTCAAGAAATAAGGATCAAGACAAACCTCCCAAATTTGCAAT 2459

  scaffold4|siz     554026 AGCCAATGGATTTGCAATAGGTCATATTCCTGATGTCATCAATTTTCAAG 554075
                                                                   ??     iv 
  rnd-4_family-       2460 AGCCAATGGATTTGCAATAGGTCATATTCCTGATGTCATCNNTTTTCGTG 2509

  scaffold4|siz     554076 ACAAAACTGGCAATATCAAAAATCGAAGCATTAATGCCGAAATTGATTTG 554125
                                 v            i                              
  rnd-4_family-       2510 ACAAAAATGGCAATATCAAGAATCGAAGCATTAATGCCGAAATTGATTTG 2559

  scaffold4|siz     554126 GATGATCTCCTTTGTGCATCAATCATCCCAGTAAGGCCATTTGGATATGT 554175
                                    v               v      i                 
  rnd-4_family-       2560 GATGATCTCATTTGTGCATCAATCAGCCCAGTGAGGCCATTTGGATATGT 2609

  scaffold4|siz     554176 TCACACCTATACTGGTGGAAGTCAAAAATCTTTGAAAGGGCATTTTTCAA 554225
                              ii    i     i                                  
  rnd-4_family-       2610 TCATGCCTACACTGGCGGAAGTCAAAAATCTTTGAAAGGGCATTTTTCAA 2659

  scaffold4|siz     554226 TGTTCAGCGTTGATCAATCTCATGTAGGAGGAGCACTGCATAAGCATAGG 554275
                                                          v            i i   
  rnd-4_family-       2660 TGTTCAGCGTTGATCAATCTCATGTAGGAGGCGCACTGCATAAGTACAGG 2709

  scaffold4|siz     554276 AGCTCAACGTGAGGGAAAAACATTTATGTAGTATTGTGTGGCAGAATGAC 554325
                                   vv     i                                  
  rnd-4_family-       2710 AGCTCAACTGGAGGGGAAAACATTTATGTAGTATTGTGTGGCAGAATGAC 2759

  scaffold4|siz     554326 GCCAGCTCAGAAAA-TGTTGTAAGGAGACAAGCTGCATTGGACACTGACC 554374
                           v             -      i     i       v         ?    
  rnd-4_family-       2760 CCCAGCTCAGAAAAATGTTGTGAGGAGGCAAGCTGAATTGGACACNGACC 2809

  scaffold4|siz     554375 ATTTTATGGATCTGTTAACATGGTTCATCAAGGGATCAGGCCATAAGGGA 554424
                           v            ?                   i      i         
  rnd-4_family-       2810 TTTTTATGGATCTNTTAACATGGTTCATCAAGGAATCAGGTCATAAGGGA 2859

  scaffold4|siz     554425 TACAGTGATGTGGTGCCTCCAGATGAATGTCCAAAGCCTGTGATTATACT 554474
                                                                             
  rnd-4_family-       2860 TACAGTGATGTGGTGCCTCCAGATGAATGTCCAAAGCCTGTGATTATACT 2909

  scaffold4|siz     554475 GCAAGATGATGACAACGAGAATAATACTTCTGAACCAGTTGCTCCAGAAT 554524
                                    i     i                    i        i    
  rnd-4_family-       2910 GCAAGATGACGACAATGAGAATAATACTTCTGAACCGGTTGCTCCGGAAT 2959

  scaffold4|siz     554525 TAGAATGTCACATTCAAGGCAAGACATATTACTTCTCAAGTGAGTCGCAG 554574
                                     v                       i           i   
  rnd-4_family-       2960 TAGAATGTCAGATTCAAGGCAAGACATATTACTTTTCAAGTGAGTCACAG 3009

  scaffold4|siz     554575 AATCCAACCACAGACAATTCTGTTTTTGATAGTACTGAGGATTTTGTCCA 554624
                                                              v              
  rnd-4_family-       3010 AATCCAACCACAGACAATTCTGTTTTTGATAGTACAGAGGATTTTGTCCA 3059

  scaffold4|siz     554625 AGCTATGCTGGAGTCAACTGCACCAACTATGTTAATGTATGGCAGTACTT 554674
                           i        v                       i        ii      
  rnd-4_family-       3060 GGCTATGCTCGAGTCAACTGCACCAACTATGTTGATGTATGGTGGTACTT 3109

  scaffold4|siz     554675 ATTTGAGAGGACATGAGATCAATTTGGAAGATGTGTTTCCCATTCAATTC 554724
                            i           i  i                i?              i
  rnd-4_family-       3110 ACTTGAGAGGACACGAAATCAATTTGGAAGATGCNTTTCCCATTCAATTT 3159

  scaffold4|siz     554725 CCATTTGGTTGTGGAGGTCCAAATTTGGACAAGAAGAGAAAGGTGGAAAT 554774
                                     v? ?              i                   i 
  rnd-4_family-       3160 CCATTTGGTTCNGNAGGTCCAAATTTGGGCAAGAAGAGAAAGGTGGAAGT 3209

  scaffold4|siz     554775 TTCGAATGAAGCATGTCTAAAGCATTACATGTGACTTTCATTGAACCAGT 554824
                              v              i     i      i       v          
  rnd-4_family-       3210 TTCCAATGAAGCATGTCTGAAGCACTACATGCGACTTTCCTTGAACCAGT 3259

  scaffold4|siz     554825 TCATGAGACCAGACTTTATTTTGGTTTGTTACCATCTTATGTGTAGAAGT 554874
                                              ?                 v            
  rnd-4_family-       3260 TCATGAGACCAGACTTTATNTTGGTTTGTTACCATCTGATGTGTAGAAGT 3309

  scaffold4|siz     554875 GCATCTTATACAACAGGACTAATAAAATGCAGATCAGACTATCAAGGACA 554924
                                      ?  i                         ?         
  rnd-4_family-       3310 GCATCTTATACNACGGGACTAATAAAATGCAGATCAGACTNTCAAGGACA 3359

  scaffold4|siz     554925 GGCATTGGGAGAACGGATTTCAAAGCTGTCTGTTGGTGATGTGCACAAAG 554974
                                        ?                   ?                
  rnd-4_family-       3360 GGCATTGGGAGAANGGATTTCAAAGCTGTCTGTNGGTGATGTGCACAAAG 3409

  scaffold4|siz     554975 CTTCAAAAGAGCTGAAATGAATGGAACTCAACAATGAACCACTTGAAGAG 555024
                             v          v   ii  ?   ?              ?     v vi
  rnd-4_family-       3410 CTGCAAAAGAGCTCAAACAAANGGANCTCAACAATGAACCNCTTGATGTA 3459

  scaffold4|siz     555025 AACACACCAGCAGCCTCATTTCTGAAATCTGTCACAACATCATGCAAAAT 555074
                                         v                                   
  rnd-4_family-       3460 AACACACCAGCAGCATCATTTCTGAAATCTGTCACAACATCATGCAAAAT 3509

  scaffold4|siz     555075 TCTTGGGCACACAGCTGAAGCTGCTAGAGAGGCTAGAAAGAAGGTGTATG 555124
                                          v          ii                      
  rnd-4_family-       3510 TCTTGGGCACACAGCGGAAGCTGCTAAGGAGGCTAGAAAGAAGGTGTATG 3559

  scaffold4|siz     555125 CAGGTGTACACACTCAGTGACTACTTTGGTCCTCACAGCATCTTTTTCAC 555174
                           ----------                                        
  rnd-4_family-       3560 ----------CACTCAGTGACTACTTTGGTCCTCACAGCATCTTTTTCAC 3599

  scaffold4|siz     555175 TGTAACTCCAGATGATGAGTGTAATTTCAGAGTCCGAATGTATGCTAACC 555224
                                                            i                
  rnd-4_family-       3600 TGTAACTCCAGATGATGAGTGTAATTTCAGAGTTCGAATGTATGCTAACC 3649

  scaffold4|siz     555225 AAGGCAAGGAAATTGCCATTCCTACAGTTGATTGTAATGAAGCTGATTGC 555274
                               ?         ii                                  
  rnd-4_family-       3650 AAGGNAAGGAAATTATCATTCCTACAGTTGATTGTAATGAAGCTGATTGC 3699

  scaffold4|siz     555275 ATATTTCAGATTTTGAACTGAGGCAAAAAAAAAGAGAACAAAATATCCAG 555324
                           --        i             ---                       
  rnd-4_family-       3700 --ATTTCAGACTTTGAACTGAGGC---AAAAAAGAGAACAAAATATCCAG 3744

  scaffold4|siz     555325 GAGCTTGTTCTCTTGACTATCAAGCTGCAATGCAAGTGGTGTGTGAACTG 555374
                            v        i                                       
  rnd-4_family-       3745 GTGCTTGTTCCCTTGACTATCAAGCTGCAATGCAAGTGGTGTGTGAACTG 3794

  scaffold4|siz     555375 TTGGGATGGGATTTCAAGAAAAAATTGCAGCAAGGGTGTAGGAATGTATG 555424
                             i               -                               
  rnd-4_family-       3795 TTAGGATGGGATTTCAAG-AAAAATTGCAGCAAGGGTGTAGGAATGTATG 3843

  scaffold4|siz     555425 GCAAATGCAAGGCTTTTGTTAGAGGAAGTGAAGAGCAAGGAAAGGGGATC 555474
                                              ?              i     -         
  rnd-4_family-       3844 GCAAATGCAAGGCTTTTGTNAGAGGAAGTGAAGAACAAGG-AAGGGGATC 3892

  scaffold4|siz     555475 GTTGCATGGTCACTGTCTAGTTTGGTTGGAAGGATTTGATGCCTTGAGAG 555524
                           i                    ?                   ??       
  rnd-4_family-       3893 ATTGCATGGTCACTGTCTAGTNTGGTTGGAAGGATTTGATGNNTTGAGAG 3942

  scaffold4|siz     555525 ACTCCTTGTCTGATCATGACCCAGTGATCTGCCAAAATGCAAGAAAGGAG 555574
                               i    i    ?              i                   i
  rnd-4_family-       3943 ACTCTTTGTTTGATNATGACCCAGTGATCCGCCAAAATGCAAGAAAGGAA 3992

  scaffold4|siz     555575 CTTGAAGGATTTGTTGACAGACA-TTTCTGTTCTGATTATGAATATTCGC 555623
                                i     i           -                 i?     v 
  rnd-4_family-       3993 CTTGAGGGATTCGTTGACAGACATTTTCTGTTCTGATTATGGNTATTCTC 4042

  scaffold4|siz     555624 CTGAACTTGAAGTTCTTCACAAGGAATGTCAACAAAAGGACTGTATTTCA 555673
                                        v        i           i?   i   i      
  rnd-4_family-       4043 CTGAACTTGAAGTACTTCACAAAGAATGTCAACAGNAGGGCTGCATTTCA 4092

  scaffold4|siz     555674 GATATGTTCCAAGAAAAAGATGTGCAGACACTTAGAGATTGCAGATCTGA 555723
                             i                   ii         v             v  
  rnd-4_family-       4093 GACATGTTCCAAGAAAAAGATGCACAGACACTTCGAGATTGCAGATCAGA 4142

  scaffold4|siz     555724 ATCTCATAGGATGGAATTGAAAGGAAATGTCATGGAATGCAAACATTGCA 555773
                                                   vv    v        i   ivv   i
  rnd-4_family-       4143 ATCTCATAGGATGGAATTGAAAGGCCATGTGATGGAATGTAAATTGTGCG 4192

  scaffold4|siz     555774 ATGAAAAGGGATTATTAGGTGAAACTAGTAAAGTCTCAACTCTCTCTCTT 555823
                           vi             i   i       v viv  v  i  ?v  v     
  rnd-4_family-       4193 CCGAAAAGGGATTATCAGGCGAAACTACTCGTGTGTCGACNGTCACTCTT 4242

  scaffold4|siz     555824 ACAAACATGGCTATGGAGTCAATGAAAGATGCTAGATGTGCTGAGCTGGT 555873
                                       ?              i          i  i    i i 
  rnd-4_family-       4243 ACAAACATGGCTNTGGAGTCAATGAAAAATGCTAGATGCGCCGAGCCGAT 4292

  scaffold4|siz     555874 TGATGTTGAGTTTCCTCTGTCTCGAGAAAGATCAGATTTAATGATATGTC 555923
                            i?   i        ii                           i  i  
  rnd-4_family-       4293 TANTGTCGAGTTTCCCTTGTCTCGAGAAAGATCAGATTTAATGACATATC 4342

  scaffold4|siz     555924 AATACCCCATTGATGGAGCCACACAAGGATCAGGATTTCTTTTTGACAGT 555973
                           i                     ?      v                    
  rnd-4_family-       4343 GATACCCCATTGATGGAGCCACNCAAGGAACAGGATTTCTTTTTGACAGT 4392

  scaffold4|siz     555974 GAATTCAGGCATTTGGTTGCGATGAAAAGAAT-AATGAGCATGACTGGAA 556022
                                       i       i ii i      -                 
  rnd-4_family-       4393 GAATTCAGGCATCTGGTTGCAACAAGAAGAATGAATGAGCATGACTGGAA 4442

  scaffold4|siz     556023 GCATAGGACATCCTGCTTCAAATATG------------------------ 556048
                                    i  i             ------------------------
  rnd-4_family-       4443 GCATAGGACGTCTTGCTTCAAATATGGCAAAGAATGTCGATTTCCNTTTC 4492

  scaffold4|siz     556049 --AGACCTGCTATTGAGAACACGACATTTCAAGAAGATGATGATGACGAA 556096
                           --              ?                    ii    i  i   
  rnd-4_family-       4493 CAAGACCTGCTATTGANAACACGACATTTCAAGAAGACAATGACGATGAA 4542

  scaffold4|siz     556097 ACAAAAGCAACTGTATGGAGAACTTTGGAGAAAGGTGACATTACTGTTTA 556146
                                         v      v v                iv  i     
  rnd-4_family-       4543 ACAAAAGCAACTGTTTGGAGATCATTGGAGAAAGGTGACACGACCGTTTA 4592

  scaffold4|siz     556147 CCCTCACACTGTGGAAAGCAAGAGAACTATGGGGTCACACTTTTTAAATA 556196
                               i                    v  ?    i  v  v     i    
  rnd-4_family-       4593 CCCTTACACTGTGGAAAGCAAGAGATCTNTGGGATCTCAATTTTTGAATA 4642

  scaffold4|siz     556197 CACACTTCAAGTAAATACACACTTCAAGTAAGACACTTGGCTGCAATAGC 556246
                                 v      v   -  --------i                     
  rnd-4_family-       4643 CACACTGCAAGTATATA-AC--------CAAGACACTTGGCTGCAATAGC 4683

  scaffold4|siz     556247 AACATCCAAATTGGAAGTCCCAGGTGTGTGTTTTATGTTGTTCATTACTC 556296
                                                                             
  rnd-4_family-       4684 AACATCCAAATTGGAAGTCCCAGGTGTGTGTTTTATGTTGTTCATTACTC 4733

  scaffold4|siz     556297 AACAAAATCTACTCAGAAAGAAGATAGGGGAGTGGATTTTTATAGAGTAG 556346
                           v  v        v              i  ?  ?      v       ? 
  rnd-4_family-       4734 CACCAAATCTACACAGAAAGAAGATAGAGGNGTNGATTTTGATAGAGTNG 4783

  scaffold4|siz     556347 GAAAACAAGTGATTTGTCGTATTCAGAAAGAAGAAAAA----TTGTAGCA 556392
                                     ?   i    i               i  ---- v     v
  rnd-4_family-       4784 GAAAACAAGTNATTCGTCGCATTCAGAAAGAAGAAGAAAAGTTGGTAGCT 4833

  scaffold4|siz     556393 GAACGGTTGCAGCATACACCAAATCTGGAGCAAGATTCCTGTTTTTGAGA 556442
                              v                    ?           v        i    
  rnd-4_family-       4834 GAAGGGTTGCAGCATACACCAAATNTGGAGCAAGATGCCTGTTTTCGAGA 4883

  scaffold4|siz     556443 GGGATTGTGCCATTTCCTAATTGGAATGAGCGTTCACTTGAGACAAGATG 556492
                              v      ?i      ?           i      i    v       
  rnd-4_family-       4884 GGGTTTGTGCNGTTTCCTNATTGGAATGAGTGTTCACCTGAGTCAAGATG 4933

  scaffold4|siz     556493 TTGTTAGTGCAACAATGGCTCATCTCTTATTGTGTGAGAATGGCTCGAGA 556542
                                     ?              vi                   v   
  rnd-4_family-       4934 TTGTTAGTGCNACAATGGCTCATCTGCTATTGTGTGAGAATGGCTCCAGA 4983

  scaffold4|siz     556543 TTTACTTTTTCCCATGACTTTCAAGATTTGCTTGTTGGACAAATGCTTAA 556592
                              ? v     ?  i            i                      
  rnd-4_family-       4984 TTTNCATTTTCNCACGACTTTCAAGATCTGCTTGTTGGACAAATGCTTAA 5033

  scaffold4|siz     556593 TAAGCTAAAAGGTGAAGCTCCAGGTGACTTTGTACTACGCAGAAAGAATA 556642
                                 ?     ?           i        i  v  ?          
  rnd-4_family-       5034 TAAGCTNAAAGGNGAAGCTCCAGGCGACTTTGTGCTCCGNAGAAAGAATA 5083

  scaffold4|siz     556643 GAGGTGAGAATGGAGAAGTGGTCATGTGGGCAGATTATTCTGTGAATGAC 556692
                            i  v  i  i                    i     i  ?     i   
  rnd-4_family-       5084 GGGGAGAAAACGGAGAAGTGGTCATGTGGGCGGATTACTCNGTGAACGAC 5133

  scaffold4|siz     556693 TATTTGTTCAGGCCAGAATGTTTGGAAGATTTGAGTTTCTATGAATTTGC 556742
                                      i                                      
  rnd-4_family-       5134 TATTTGTTCAGACCAGAATGTTTGGAAGATTTGAGTTTCTATGAATTTGC 5183

  scaffold4|siz     556743 ATTGAAGTACGAAAGGATTCCCTTTTCTTTCAATAGAATGAGCAATACAG 556792
                                                v  v  ?                   v  
  rnd-4_family-       5184 ATTGAAGTACGAAAGGATTCCATTATCNTTCAATAGAATGAGCAATAAAG 5233

  scaffold4|siz     556793 ATGAGGGTGGCATGCCAATACTACAAGTTGGTGAATTTGCATTCCAAGAA 556842
                            i  ?i                     v                ? i   
  rnd-4_family-       5234 ACGANAGTGGCATGCCAATACTACAAGATGGTGAATTTGCATTCNAGGAA 5283

  scaffold4|siz     556843 GACCATCCAGGACAAAGGTACTGCAACTTAAGAGAATCCAAGAAGATGAG 556892
                             i         vi   i      v  i                      
  rnd-4_family-       5284 GATCATCCAGGAAGAAGATACTGCTACCTAAGAGAATCCAAGAAGATGAG 5333

  scaffold4|siz     556893 AATCCCAAAATTAGCAATGCCCAAAGGAATGCTATGTGACCTCGAAGGTT 556942
                                        ?                            ?    i  
  rnd-4_family-       5334 AATCCCAAAATTANCAATGCCCAAAGGAATGCTATGTGACCTNGAAGATT 5383

  scaffold4|siz     556943 TAGAGCTGACTCAAAATGAACCCAGCAAAGGTGCCCTTGAATCGAGGGAG 556992
                                     ?           v        v                 i
  rnd-4_family-       5384 TAGAGCTGACNCAAAATGAACCAAGCAAAGGAGCCCTTGAATCGAGGGAA 5433

  scaffold4|siz     556993 AATTATGCAAAAATTGCATTGATCCTTTTCTACCCGTTTTGGGATGAATC 557042
                             i                    ?           v   i          
  rnd-4_family-       5434 AACTATGCAAAAATTGCATTGATNCTTTTCTACCCTTTTCGGGATGAATC 5483

  scaffold4|siz     557043 CATCTTTCTTAATGGTGATTA----TGT-----------ATTTA------ 557071
                           v  i  v   v   i    i ----   ----------- i   ------
  rnd-4_family-       5484 AATTTTACTTCATGATGATCATTCTTGTTTGTGGGATAAACTTATGCATG 5533

  scaffold4|siz     557072 --ATGAATGAAAATGCTGATACCAGGAAATTATGGAAACAAGGGAAGAAA 557119
                           --        i   ii    ? i ?v     v       i      i   
  rnd-4_family-       5534 CTATGAATGAGAATATTGATNCTANCAAATTTTGGAAACGAGGGAAAAAA 5583

  scaffold4|siz     557120 ATTCTCCAAAATATGCCAGAAAATTTGCAATGTAGAAAATGCAAGGTTCC 557169
                            -         i    v   v           i                 
  rnd-4_family-       5584 A-TCTCCAAAACATGCAAGACAATTTGCAATGCAGAAAATGCAAGGTTCC 5632

  scaffold4|siz     557170 AACCGATAAAATCAAGGCAACTACAAAATCAAGAGAAAGTGATAACATGG 557219
                           ?  v    i      i                ?            i    
  rnd-4_family-       5633 NACGGATAGAATCAAAGCAACTACAAAATCAANAGAAAGTGATAATATGG 5682

  scaffold4|siz     557220 ATGGTCATCATGGAGTTGATCCTTGTGACAGTGATTACTCTGAGTTTGAT 557269
                                  iv          i                 i  i     i   
  rnd-4_family-       5683 ATGGTCACGATGGAGTTGACCCTTGTGACAGTGATTATTCCGAGTTCGAT 5732

  scaffold4|siz     557270 GATGCCCTGTCAGTGGATTCTTATGATGAGGATGAGTTTGAAAATGATCT 557319
                                   ?               i    ii       i   i       
  rnd-4_family-       5733 GATGCCCTNTCAGTGGATTCTTATAATGAAAATGAGTTCGAAGATGATCT 5782

  scaffold4|siz     557320 CTGTCAAGATGAAGGTTGCATCGAGAGATCAGTGAATGATCTCAAAAAGG 557369
                                                i        iv                i 
  rnd-4_family-       5783 CTGTCAAGATGAAGGTTGCATTGAGAGATCGTTGAATGATCTCAAAAAAG 5832

  scaffold4|siz     557370 GTGAATCTCTTTCAAGCAACAAAACGATTAACTCAAGGTCATTTGACACA 557419
                            v    ?      i                 i  v               
  rnd-4_family-       5833 GGGAATNTCTTTCGAGCAACAAAACGATTAATTCTAGGTCATTTGACACA 5882

  scaffold4|siz     557420 AAGTCAATTTTTCTTCCTGGAAATGCCTCAT-TGACACCAGTAATGAAGC 557468
                             ?                     i?     -  v               
  rnd-4_family-       5883 AANTCAATTTTTCTTCCTGGAAATANCTCATCTGCCACCAGTAATGAAGC 5932

  scaffold4|siz     557469 ATCATGAAATGCAAGAGGTTCCACAAGTGCACAGACAGAAAACAGTCTTT 557518
                               i i              ?  i i   i  i  v  v      v   
  rnd-4_family-       5933 ATCACGGAATGCAAGAGGTTCNACGAATGCGCAAACCGACAACAGTGTTT 5982

  scaffold4|siz     557519 TTGGTCCTGGGGCAAGTAAATACAAAACCCTTCTTGCTTTTGTCAGTGGT 557568
                                 ?                     i  ?        i         
  rnd-4_family-       5983 TTGGTCNTGGGGCAAGTAAATACAAAACTCTNCTTGCTTTCGTCAGTGGT 6032

  scaffold4|siz     557569 GCTGCAATCAGGAATAACCTACAAGAAGATATACAAGAATCTGATTTTGT 557618
                              i ?            i            ii      ?        ? 
  rnd-4_family-       6033 GCTACNATCAGGAATAACTTACAAGAAGATACGCAAGAANCTGATTTTNT 6082

  scaffold4|siz     557619 AGAAGAGGGGACCACTGATAGTGAATCGTCAGGAGATTGTATCCTTGAAG 557668
                                   i    i?         v  i?   i    i       i    
  rnd-4_family-       6083 AGAAGAGGAGACCGNTGATAGTGATTCANCAGAAGATCGTATCCTCGAAG 6132

  scaffold4|siz     557669 AACGAGAATGGTTAGAACTAGGATTTTCTT----TTTCAACAG 557707
                            i  i      vi      v          ----         
  rnd-4_family-       6133 AGCGGGAATGGGCAGAACTTGGATTTTCTTCTAATTTCAACAG 6175

Matrix = 20p43g.matrix
Kimura (with divCpGMod) = 8.15
Transitions / transversions = 1.96 (253/129)
Gap_init rate = 0.01 (54 / 4414), avg. gap size = 2.09 (113 / 54)

17985 10.44 0.54 0.08 scaffold4|size935939 557061 559629 (369637) rnd-1_family-249#RC/Helitron 993 3573 (1252) m_b697s001i49 148650

  scaffold4|siz     557061 TTATGTATTTAATGAATGAAAATGCTGATACCAGGAAATTATGGAAACAA 557110
                                i  viv        i   ii    v i  v     v       iv
  rnd-1_family-        993 TTATGCATGCTATGAATGAGAATATTGATTCTAGCAAATTTTGGAAACGT 1042

  scaffold4|siz     557111 GGGAAGAAAATTCTCCAAAATATGCCAGAAAATTTGCAATGTAGAAAATG 557160
                                -              i    v   v           i        
  rnd-1_family-       1043 GGGAA-AAAATTCTCCAAAACATGCAAGACAATTTGCAATGCAGAAAATG 1091

  scaffold4|siz     557161 CAAGGTTCCAACCGATAAAATCAAGGCAACTACAAAATCAAGAGAAAGTG 557210
                                    v  i    i      i        i              i 
  rnd-1_family-       1092 CAAGGTTCCTACTGATAGAATCAAAGCAACTACGAAATCAAGAGAAAGCG 1141

  scaffold4|siz     557211 ATAACATGGATGGTCATCATGGAGTTGATCCTTGTGACAGTGATTACTCT 557260
                               i            vv         i                 i  i
  rnd-1_family-       1142 ATAATATGGATGGTCATGCTGGAGTTGACCCTTGTGACAGTGATTATTCC 1191

  scaffold4|siz     557261 GAGTTTGATGATGCCCTGTCAGTGGATTCTTATGATGAGGATGAGTTTGA 557310
                                            ?  ?        ?   i i  i           
  rnd-1_family-       1192 GAGTTTGATGATGCCCTNTCNGTGGATTCNTATAACGAAGATGAGTTTGA 1241

  scaffold4|siz     557311 AAATGATCTCTGTCAAGATGAAGGTTGCATCGAGAGATCAGTGAATGATC 557360
                           ii v        i         i    i  i         v         
  rnd-1_family-       1242 GGAAGATCTCTGCCAAGATGAAAGTTGTATTGAGAGATCATTGAATGATC 1291

  scaffold4|siz     557361 TCAAAAAGGGTGAATCTCTTTCAAGCAACAAAACGATTAACTCAAGGTCA 557410
                                  i  v    ?                  i  i  i  ?      
  rnd-1_family-       1292 TCAAAAAAGGGGAATNTCTTTCAAGCAACAAAACAATCAATTCNAGGTCA 1341

  scaffold4|siz     557411 TTTGACACAAAGTCAATTTTTCTTCCTGGAAATGCCTCAT-TGACACCAG 557459
                                 i   iv           ?         i?   v -  v      
  rnd-1_family-       1342 TTTGACGCAAGTTCAATTTTTCTNCCTGGAAATANCTCCTCTGCCACCAG 1391

  scaffold4|siz     557460 TAATGAAGCATCATGAAATGCAAGAGGTTCCACAAGTGCACAGACAGAAA 557509
                                        i i i            v  i i   v  i  v  v 
  rnd-1_family-       1392 TAATGAAGCATCACGGAGTGCAAGAGGTTCAACGAATGCCCAAACTGACA 1441

  scaffold4|siz     557510 ACAGTCTTTTTGGTCCTGGGGCAAGTAAATACAAAACCCTTCTTGCTTTT 557559
                                v         v                     ?  ?        i
  rnd-1_family-       1442 ACAGTGTTTTTGGTCGTGGGGCAAGTAAATACAAAACNCTNCTTGCTTTC 1491

  scaffold4|siz     557560 GTCAGTGGTGCTGCAATCAGGAATAACCTACAAGAAGATATACAAGAATC 557609
                                       i vi  i        i            ii    i vi
  rnd-1_family-       1492 GTCAGTGGTGCTACCGTCGGGAATAACTTACAAGAAGATACGCAAGGAAT 1541

  scaffold4|siz     557610 TGATTTTGTAGAAGAGGGGACCACTGATAGTGAATCGTCAGGAGATTGTA 557659
                                  vi           i i?         v  ii   i        
  rnd-1_family-       1542 TGATTTTTCAGAAGAGGGGATCGNTGATAGTGATTCACCAGAAGATTGTA 1591

  scaffold4|siz     557660 TCCTTGAAGAACGAGAATGGTTAGAACTAGGATTTTCTT----TTTCAAC 557705
                               i     ?v i      vi      v        ? ----       
  rnd-1_family-       1592 TCCTCGAAGANAGGGAATGGGCAGAACTTGGATTTTCNTCTAATTTCAAC 1641

  scaffold4|siz     557706 AGAGGTTCAATACCAACTATGCAAGGAGTTGTTAATTGTATCTCAAGAGA 557755
                                      v     v             i    i    i        
  rnd-1_family-       1642 AGAGGTTCAATTCCAACAATGCAAGGAGTTGCTAATCGTATTTCAAGAGA 1691

  scaffold4|siz     557756 AAAGCATATCACATTGGACAGAATCCAGTATAT-GCTTATGAGGTCATAT 557804
                                    i                       -        i       
  rnd-1_family-       1692 AAAGCATATTACATTGGACAGAATCCAGTATATCGCTTATGAAGTCATAT 1741

  scaffold4|siz     557805 GCAGCTTATTTCTACTAAATCTTGTTTTTGAGAGTTCTGAATTACAGTCA 557854
                                 i      ?  i     vi  iv         v  ? i       
  rnd-1_family-       1742 GCAGCTCATTTCTNCTGAATCTGATTCGTGAGAGTTCGGANTCACAGTCA 1791

  scaffold4|siz     557855 TCTATTGCATTGGGATTTGCAGATAGTGATGAAGACCTCAGAGATGAAAG 557904
                                v    i                        i              
  rnd-1_family-       1792 TCTATGGCATCGGGATTTGCAGATAGTGATGAAGATCTCAGAGATGAAAG 1841

  scaffold4|siz     557905 AACAACTTCCATAAAACAGAAAGTGGAACAGAAATTAAAAGATCTTGGAG 557954
                                  iii                       i  i  i  i     v 
  rnd-1_family-       1842 AACAACTCTTATAAAACAGAAAGTGGAACAGAAGTTGAAGGACCTTGGTG 1891

  scaffold4|siz     557955 CAAAGGAACAGTTGTTAATGTTTGTTACAGGACCTGCAGGAGCTGGCAAA 558004
                            v     i  i              i  v        v            
  rnd-1_family-       1892 CCAAGGAGCAATTGTTAATGTTTGTCACTGGACCTGCCGGAGCTGGCAAA 1941

  scaffold4|siz     558005 AGTACAGCAATTGAAGTTGCGCAACAGTTTTGTTTCCAATTTTGCAAATC 558054
                                         ?     v     i        i              
  rnd-1_family-       1942 AGTACAGCAATTGANGTTGCCCAACAATTTTGTTTTCAATTTTGCAAATC 1991

  scaffold4|siz     558055 GATGGACATCCTTTGGGGTGACAAAACCTTTTTGTTTACTGTCATTACTG 558104
                           ?                    i     ?             i   i    
  rnd-1_family-       1992 NATGGACATCCTTTGGGGTGATAAAACNTTTTTGTTTACTGCCATCACTG 2041

  scaffold4|siz     558105 GATATGCTGCTGTTTTCTTTGGAGGTGTTACCTTACATAGTGCAGCTTAC 558154
                              i        i   v                    i            
  rnd-1_family-       2042 GATGTGCTGCTGCTTTGTTTGGAGGTGTTACCTTACACAGTGCAGCTTAC 2091

  scaffold4|siz     558155 TTGAATTCAAAGTCAAAAAATATATCTCCTGAGATGCTGCACAACTGGGA 558204
                           i                                     v  i        
  rnd-1_family-       2092 CTGAATTCAAAGTCAAAAAATATATCTCCTGAGATGCTTCATAACTGGGA 2141

  scaffold4|siz     558205 ACAAGTTAGAATGCTAATTGTAGATGAAATCTCATTTTCCAC----GACC 558250
                                  v       i   i                   ?  ----    
  rnd-1_family-       2142 ACAAGTTCGAATGCTGATTATAGATGAAATCTCATTTTCNACACGTGACC 2191

  scaffold4|siz     558251 AAATTGAAAAACTGAATTCCCGTCTAAATATGATACGTTGTAGATTGTGT 558300
                            i  v                             v   i ?  i      
  rnd-1_family-       2192 AGATGGAAAAACTGAATTCCCGTCTAAATATGATCCGTCGNAGGTTGTGT 2241

  scaffold4|siz     558301 TCTGGTGGGAAGGGATTGTCGCCAAACATGATATTTGGAGGAT-CTCAAT 558349
                             i                 v           ?          -i     
  rnd-1_family-       2242 TCCGGTGGGAAGGGATTGTCTCCAAACATGATNTTTGGAGGATATTCAAT 2291

  scaffold4|siz     558350 AATATTTTGTGGTGGCTTTTGTCAGATACCACCTGTGAAAGCTAGAGAGA 558399
                                 i     i ii  ii    i        v                
  rnd-1_family-       2292 AATATTCTGTGGCGATTTCCGTCAAATACCACCAGTGAAAGCTAGAGAGA 2341

  scaffold4|siz     558400 GTCAACTTCTGTACTCTAATTCATCATTGTGGGAGAATTCAATAAATGTT 558449
                                  ii    i  i         i       i  i            
  rnd-1_family-       2342 GTCAACTCTTGTATTCCAATTCATCACTGTGGGAAAACTCAATAAATGTT 2391

  scaffold4|siz     558450 GCAATCATCCTAAACAATAGCCATTGATTCAGAGATGATCCCAAATATGG 558499
                                 i i  v     i     i? ?    i      i  ?i       
  rnd-1_family-       2392 GCAATCGTTCTCAACAACAGCCACNGNTTCAAAGATGACCCNGAATATGG 2441

  scaffold4|siz     558500 AAGGATTCTGAAAAGAATGTGGGATGGATTATTCACAAAAGAAGACTACA 558549
                              i  i  i                   ii  i  i          i  
  rnd-1_family-       2442 AAGAATCCTAAAAAGAATGTGGGATGGATCGTTTACGAAAGAAGACTGCA 2491

  scaffold4|siz     558550 ATGCCATTAATGAATGTCTCATTGGTCAGCAACTTCAATTACCGGAAATC 558599
                                         i       i  i      v    ?     v      
  rnd-1_family-       2492 ATGCCATTAATGAACGTCTCATCGGCCAGCAAGTTCANTTACCTGAAATC 2541

  scaffold4|siz     558600 CAACATGATGCTGATATTGCGTATGCTCGTTGGAAAAACTCAGAAAGAGT 558649
                                ?                     i                      
  rnd-1_family-       2542 CAACANGATGCTGATATTGCGTATGCTTGTTGGAAAAACTCAGAAAGAGT 2591

  scaffold4|siz     558650 ATCAATACATGCATCAATTTTCCAAAATCACATAAAAGATTTCCCATCAG 558699
                           ?     v        ?i                                 
  rnd-1_family-       2592 NTCAATTCATGCATCNGTTTTCCAAAATCACATAAAAGATTTCCCATCAG 2641

  scaffold4|siz     558700 TAGACAGTCCTGAATCTCCACCAGAGAATACTGTTGTTATTGAAGCAGAT 558749
                               ?   i     i           v                       
  rnd-1_family-       2642 TAGANAGTTCTGAACCTCCACCAGAGCATACTGTTGTTATTGAAGCAGAT 2691

  scaffold4|siz     558750 ATAAGAAAAGCCCCAAAAAGACGTAAATCCAAGAAAGCTTTTTCTGAAGA 558799
                                   i  i      v             i   i       v  v  
  rnd-1_family-       2692 ATAAGAAAGGCTCCAAAACGACGTAAATCCAAAAAAACTTTTTCAGATGA 2741

  scaffold4|siz     558800 AACTCCTTTACCAGCAAGAGTGACAACTGAATTGAGAAACAAAATCTAAG 558849
                                    i                                   i  v 
  rnd-1_family-       2742 AACTCCTTTGCCAGCAAGAGTGACAACTGAATTGAGAAACAAAATTTATG 2791

  scaffold4|siz     558850 CAAAGTGTGGTGATAGTGACATGAAAGTGCAACAAAAAAAATTGACCCTG 558899
                            v  i        i     i       vv          vi ?       
  rnd-1_family-       2792 CCAAATGTGGTGACAGTGATATGAAAGACCAACAAAAAACGTNGACCCTG 2841

  scaffold4|siz     558900 CATTGAAACTTTATGTTGGTGCACATTGCATGATAATTGACAGTAATGAA 558949
                               i              v                      i i    v
  rnd-1_family-       2842 CATTAAAACTTTATGTTGGGGCACATTGCATGATAATTGACAATGATGAT 2891

  scaffold4|siz     558950 ATATCAAAAGGGAGAGGAAATGGTGCATTGTGCAGAGTCATTGGGGTGGA 558999
                                  ii  i           ?i       i              vi 
  rnd-1_family-       2892 ATATCAAGGGGAAGAGGAAATGGNACATTGTGTAGAGTCATTGGGGTCAA 2941

  scaffold4|siz     559000 AAGAAAAACAGACACCCCATTGCATTGGAAAAAATGCGATGGGAAAAAAG 559049
                                          v  v   v          v i              
  rnd-1_family-       2942 AAGAAAAACAGACACACCTTTGAATTGGAAAAATTACGATGGGAAAAAAG 2991

  scaffold4|siz     559050 TATATACTATCAATGTTACTGATGTTGATTATGTTGAGTTTGAACACTTC 559099
                            i     ?  ?              v                       i
  rnd-1_family-       2992 TGTATACNATNAATGTTACTGATGTGGATTATGTTGAGTTTGAACACTTT 3041

  scaffold4|siz     559100 CCTAAAAAGTTGGACCAAATCAAGATTGAAGAATAGATCTCATCATTAGA 559149
                             ?      v    v                  i                
  rnd-1_family-       3042 CCNAAAAAGATGGAACAAATCAAGATTGAAGAACAGATCTCATCATTAGA 3091

  scaffold4|siz     559150 AAATGACCTTCAGAAGGATCCGATGAATGAAGACAAAGAAGAGCAGCTGC 559199
                                        v v     i           ?       vi       
  rnd-1_family-       3092 AAATGACCTTCAGCATGATCCAATGAATGAAGANAAAGAAGCACAGCTGC 3141

  scaffold4|siz     559200 ATGGGTCCCTGACCAGATTAAG-AAATTTTTTTCCTCAAGAAGATTCAGA 559248
                                 ii vi  v     i  -   v  v                    
  rnd-1_family-       3142 ATGGGTTTCAAACAAGATTGAGAAAAATTGTTTCCTCAAGAAGATTCAGA 3191

  scaffold4|siz     559249 CTGAAACCAAAAAGACACTATTGCACATCCTACAGAAGTGATATTGATCC 559298
                                      i  ii i     i    i                     
  rnd-1_family-       3192 CTGAAACCAAAGAGGTATTATTGTACATTCTACAGAAGTGATATTGATCC 3241

  scaffold4|siz     559299 ACCTGACAAAGGTATCAGACAATCAAAAGTGTC-AAAAGAGGGGAGCACA 559347
                           ?              v      v? ?  ?i   -        i       
  rnd-1_family-       3242 NCCTGACAAAGGTATGAGACAAANANAANCGTCAAAAAGAGGAGAGCACA 3291

  scaffold4|siz     559348 ACCAAAAAGCTATCATGATACAATTACCTATCAATTTGAATGAAGCCACA 559397
                            v  i    i?                                i      
  rnd-1_family-       3292 AACAGAAAGTNATCATGATACAATTACCTATCAATTTGAATGAGGCCACA 3341

  scaffold4|siz     559398 ACTGCTCACAAATTACAAGGCGTCACAAAAAGAGAACTTATTGTTCATAA 559447
                                               ?i         i      i  i   ?    
  rnd-1_family-       3342 ACTGCTCACAAATTACAAGGNATCACAAAAAAAGAACTCATCGTTNATAA 3391

  scaffold4|siz     559448 TTGGAATTACAGCCTAT-GCTGGGTGTACACTGTTTTATCAAGAGTGAGA 559496
                                     i   -  - ?                              
  rnd-1_family-       3392 TTGGAATTACGGCC-ATGGNTGGGTGTACACTGTTTTATCAAGAGTGAGA 3440

  scaffold4|siz     559497 ACAAGAGTAGGTTTGTTTCTGAACAAACCTCTTCTGTTCAAACCAAATGC 559546
                                                           v?   v       i i  
  rnd-1_family-       3441 ACAAGAGTAGGTTTGTTTCTGAACAAACCTCTANTGTACAAACCAGACGC 3490

  scaffold4|siz     559547 ATTTAAACTTCCACCAGCATTGGTTGCATTTCAACAAAGAATGTTAGCAA 559596
                                    ?     ?  v   i ?           v      i ?    
  rnd-1_family-       3491 ATTTAAACTNCCACCNGCTTTGATNGCATTTCAACATAGAATGCTNGCAA 3540

  scaffold4|siz     559597 AAGTTCCAGATAAAGCAAAAACATAAAAACTTT 559629
                                                         v  
  rnd-1_family-       3541 AAGTTCCAGATAAAGCAAAAACATAAAAACATT 3573

Matrix = 20p43g.matrix
Kimura (with divCpGMod) = 10.26
Transitions / transversions = 2.12 (182/86)
Gap_init rate = 0.00 (10 / 2568), avg. gap size = 1.60 (16 / 10)

12775 10.75 4.29 0.72 scaffold4|size935939 558798 560802 (368464) rnd-4_family-169#RC/Helitron 6177 8252 (1) m_b697s001i50 148650

  scaffold4|siz     558798 GAAACTCCTTTACCAGCAAGAGTGACAACTGAATTGAGAAACAAAATCTA 558847
                                                       v                  i  
  rnd-4_family-       6177 GAAACTCCTTTACCAGCAAGAGTGACAAGTGAATTGAGAAACAAAATTTA 6226

  scaffold4|siz     558848 AGCAAAGTGTGGTGATAGTGACATGAAAGTGCAACAAAAAAAATTGACCC 558897
                           v  ?                 i       vv          v        
  rnd-4_family-       6227 TGCNAAGTGTGGTGATAGTGATATGAAAGACCAACAAAAAACATTGACCC 6276

  scaffold4|siz     558898 TGCATTGAAACTTTATGTTGGTGCACATTGCATGATAATTGACAGTAATG 558947
                                 i                                     i i   
  rnd-4_family-       6277 TGCATTAAAACTTTATGTTGGTGCACATTGCATGATAATTGACAATGATG 6326

  scaffold4|siz     558948 AAATATCAAAAGGGAGAGGAAATGGTGCATTGTGCAGAGTCATTGGGGTG 558997
                            v           v     i     ?i    i           i  i  v
  rnd-4_family-       6327 ATATATCAAAAGGTAGAGGGAATGGNACATTATGCAGAGTCATCGGAGTC 6376

  scaffold4|siz     558998 GAAAGAAAAACAGACACCCCATTGCATTGGAAAAAATGCGATGGGAAAAA 559047
                           i                   v   v          v ii  i        
  rnd-4_family-       6377 AAAAGAAAAACAGACACCCCTTTGAATTGGAAAAATTATGACGGGAAAAA 6426

  scaffold4|siz     559048 AGTATATACTATCAATGTTACTGATGTTGATTATGTTGAGTTTGAACACT 559097
                           -  i     ?              i  i                 i    
  rnd-4_family-       6427 -GTGTATACNATCAATGTTACTGACGTCGATTATGTTGAGTTTGAGCACT 6475

  scaffold4|siz     559098 TCCCTAAAAAGTTGGACCAAATCAAGATTGAAGAATAGATCTCATCATTA 559147
                               i      v    v                  i    i         
  rnd-4_family-       6476 TCCCCAAAAAGATGGAACAAATCAAGATTGAAGAACAGATTTCATCATTA 6525

  scaffold4|siz     559148 GAAAATGACCTTCAGAAGGATCCGATGAATGAAGACAAAGAAGAGCAGCT 559197
                                          v v                 v       vi     
  rnd-4_family-       6526 GAAAATGACCTTCAGCATGATCCGATGAATGAAGAAAAAGAAGCACAGCT 6575

  scaffold4|siz     559198 GCATGGGTCCCTGACCAGATTAAGAAAT-TTTTTTCCTCAAGAAGATTCA 559246
                                   ii v         i     v-  v    v             
  rnd-4_family-       6576 GCATGGGTTTCAGACCAGATTGAGAAAAATTGTTTCGTCAAGAAGATTCA 6625

  scaffold4|siz     559247 GACTGAAACCAAAAAGACACTATTGCACATCCTACAGAAGTGATATTGAT 559296
                                           ii i          i                   
  rnd-4_family-       6626 GACTGAAACCAAAAAGGTATTATTGCACATTCTACAGAAGTGATATTGAT 6675

  scaffold4|siz     559297 CCACCTGACAAAGGTATCAGACAATCAAAAGTGTCAAAA-GAGGGGAGCA 559345
                                                          i       -    i     
  rnd-4_family-       6676 CCACCTGACAAAGGTATCAGACAATCAAAAGCGTCAAAAAGAGGAGAGCA 6725

  scaffold4|siz     559346 CAACCAAAAAGCTATCATGATACAATTACCTATCAATTTGAATGAAGCCA 559395
                              v       i?                             i       
  rnd-4_family-       6726 CAAACAAAAAGTNATCATGATACAATTACCTATCAATTTGAACGAAGCCA 6775

  scaffold4|siz     559396 CAACTGCTCACAAATTACAAGGCGTCACAAAAAGAGAACTTATTGTTCAT 559445
                                                          i i      i  i      
  rnd-4_family-       6776 CAACTGCTCACAAATTACAAGGCGTCACAAAGAAAGAACTCATCGTTCAT 6825

  scaffold4|siz     559446 AATTGGAATTACAGCCTAT-GCTGGGTGTACACTGTTTTATCAAGAGTGA 559494
                                           -  - ?                            
  rnd-4_family-       6826 AATTGGAATTACAGCC-ATGGNTGGGTGTACACTGTTTTATCAAGAGTGA 6874

  scaffold4|siz     559495 GAACAAGAGTAGGTTTGTTTCTGAACAAACCTCTTCTGTTCAAACCAAAT 559544
                                                             ??   v       i i
  rnd-4_family-       6875 GAACAAGAGTAGGTTTGTTTCTGAACAAACCTCTNNTGTACAAACCAGAC 6924

  scaffold4|siz     559545 GCATTTAAACTTCCACCAGCATTGGTTGCATTTCAACAAAGAATGTTAGC 559594
                             i      i v            i             v      -i   
  rnd-4_family-       6925 GCGTTTAAATTGCCACCAGCATTGATTGCATTTCAACATAGAATG-CAGC 6973

  scaffold4|siz     559595 AAAAGTTCCAGATAAAGCAAAAACATAAAAACTTTGTTAGAATGA---AG 559641
                                    v                  ?     v       ?? --- i
  rnd-4_family-       6974 AAAAGTTCCCGATAAAGCAAAAACATAANAACTTAGTTAGAANNATCTAA 7023

  scaffold4|siz     559642 TAAAATTAT-GCACT----ACCGC--TTTCCATCAC-AAAACAGCCTCCA 559683
                              vi   i-i    ----   i --  i  iv   -      ? i  i 
  rnd-4_family-       7024 TAACGTTACAACACTTTTCACCACAATTCCCGACACAAAAACANCTTCTA 7073

  scaffold4|siz     559684 CACATGTTCCTATCGGAATCCACTATGACACATTTCAATTAGTTATCATC 559733
                           ?    i i     vv v       ?             vi v  ?     
  rnd-4_family-       7074 NACATATCCCTATACGTATCCACTNTGACACATTTCAAACACTTNTCATC 7123

  scaffold4|siz     559734 ACAATCATTACAAACATACATGTTCCTTTGCACTCTGAATACAAATTCTG 559783
                            ? i  ?     v    v          vii    iv--i   vi     
  rnd-4_family-       7124 ANAGTCNTTACACACATTCATGTTCCTTGATACTCCT--CACATGTTCTG 7171

  scaffold4|siz     559784 ATGTTCTCAATTCAATGAATCGAAAGAAGAACACTTCACAAAAGTTCATT 559833
                                  vi    i      i vii   i --                 v
  rnd-4_family-       7172 ATGTTCTAGATTCGATGAATTGTGGGAAAA--ACTTCACAAAAGTTCATA 7219

  scaffold4|siz     559834 GGCTTCATCAGAGATGTTCTCGAGCGCCTGCCATCCTTCATCTGTAGATC 559883
                           v     i  v           ?  i  i                i   v 
  rnd-4_family-       7220 TGCTTCGTCTGAGATGTTCTCNAGTGCTTGCCATCCTTCATCTGCAGAGC 7269

  scaffold4|siz     559884 CAAAGACCTCCTTTAGAATAACATCTCTGTGCTCATTATTGTTCAACGCA 559933
                               i     i                    i  i           i   
  rnd-4_family-       7270 CAAAAACCTCTTTTAGAATAACATCTCTGTGTTCGTTATTGTTCAATGCA 7319

  scaffold4|siz     559934 TCTTTGCTGTCACAGTTTTCCCAGAATCTCTTGAT--------------- 559968
                                                              ---------------
  rnd-4_family-       7320 TCTTTGCTGTCACAGTTTTCCCAGAATCTCTTGATGAAACTGATGCAATC 7369

  scaffold4|siz     559969 -----------GGTAGGTGCTCAATGGAACAACTGTTGGTGGTGTCGCCC 560007
                           -----------                v                 i    
  rnd-4_family-       7370 ATCATTTAGTAGGTAGGTGCTCAATGGTACAACTGTTGGTGGTGTTGCCC 7419

  scaffold4|siz     560008 TGCCTCTGTTGACAAATGTAGGGACTTGATACTGCCATTGACGTCTTACT 560057
                                 i      i  ?                       iv    i   
  rnd-4_family-       7420 TGCCTCCGTTGACGAANGTAGGGACTTGATACTGCCATTGGGGTCTCACT 7469

  scaffold4|siz     560058 ACAGAGTTACGGGCGGTATCATTGAGGACATTGACCACATCACCGATAGC 560107
                             i             ii        v          v      i     
  rnd-4_family-       7470 ACGGAGTTACGGGCGGCGTCATTGAGCACATTGACCAGATCACCAATAGC 7519

  scaffold4|siz     560108 TGAAAAGTAGGTATACTTTGGGTCATCAATAGACATGACAATAACATCAG 560157
                                                i             i      ?       
  rnd-4_family-       7520 TGAAAAGTAGGTATACTTTGGATCATCAATAGACACGACAATNACATCAG 7569

  scaffold4|siz     560158 TGGAGTACAACTTCCTAGTTGCTGATGGTGTTTGCAGAGGAATGTTTGGT 560207
                                          i                                vi
  rnd-4_family-       7570 TGGAGTACAACTTCCCAGTTGCTGATGGTGTTTGCAGAGGAATGTTTGTC 7619

  scaffold4|siz     560208 CCAGTGGGATCAAGGAGCTGGGCAAAGAACATGATATGGGCTGCAGCTTT 560257
                                ?      v ? i        ii                       
  rnd-4_family-       7620 CCAGTNGGATCACGNAACTGGGCAAGAAACATGATATGGGCTGCAGCTTT 7669

  scaffold4|siz     560258 TTCACCCTCAGAATCATCCAAATAACGAATGATAGGAGCAATATAAGAAG 560307
                           ?           i           v             v         v 
  rnd-4_family-       7670 NTCACCCTCAGAGTCATCCAAATACCGAATGATAGGAGAAATATAAGATG 7719

  scaffold4|siz     560308 GATTAATCCCATCTGGCTTTTAGCAAAAAGTGAGACAGACTCCTTCAATT 560357
                                              v          ii                 i
  rnd-4_family-       7720 GATTAATCCCATCTGGCTTGTAGCAAAAAGCAAGACAGACTCCTTCAATC 7769

  scaffold4|siz     560358 CCAACTTCCTTGTATCGGACAATCTGGTCTTTACATGACTTGGCTGTTTT 560407
                                      -  v i               ?v i        i     
  rnd-4_family-       7770 CCAACTTCCTT-TAGCAGACAATCTGGTCTTTNGACGACTTGGCCGTTTT 7818

  scaffold4|siz     560408 CAATGGACTGCGGTCAATAGCAGACTTTCTGGGAGGACTCATTGCTTTAG 560457
                              v                 i                  i ?       
  rnd-4_family-       7819 CAAAGGACTGCGGTCAATAGCGGACTTTCTGGGAGGACTCGTNGCTTTAG 7868

  scaffold4|siz     560458 CA-GGAGGTTTCCCCTTTGGAGACGTAGAAGGTGCAGTGGTTTTGCTTCG 560506
                             -    i              ii         i  v   v      i -
  rnd-4_family-       7869 CATGGAGATTTCCCCTTTGGAGGTGTAGAAGGTACATTGGGTTTGCTCC- 7917

  scaffold4|siz     560507 TGTGTTTGCCATGGTTCTTCTTTATGGTGAATGGACCAATAGATTATTCC 560556
                           ?  ?           vvi v ivv  v     i  v i       ?i - 
  rnd-4_family-       7918 NGTNTTTGCCATGGTGACTATCGTTGTTGAATAGAGCGATAGATTNCT-C 7966

  scaffold4|siz     560557 AAAACTAAAATTATGAGCATACAGTTAAGCAAAACTATTGATGAATGATT 560606
                               v               v v?  i   i?  v  v     i -- i 
  rnd-4_family-       7967 AAAAGTAAAATTATGAGCATTCTNTTGAGCGNAAGTAATGATGGA--ACT 8014

  scaffold4|siz     560607 TGAAAGTT---TTGGTGAACAAGA--ATTGAACCAATGTCTTGTACTACA 560651
                            iv?v   ---   i    - v  --  i       i     ? vv    
  rnd-4_family-       8015 TATNTGTTTTCTTGATGAA-ATGATCATCGAACCAACGTCTTNTCATACA 8063

  scaffold4|siz     560652 ACATCTTCTCCAAAAAATCCAAATTTCACAAGAAC-GAAGTAAGAACTGT 560700
                             i        i    v  v   v i         -            v 
  rnd-4_family-       8064 ACGTCTTCTCCGAAAATTCAAAAATCCACAAGAACAGAAGTAAGAACTCT 8113

  scaffold4|siz     560701 CT-----------------TTTCTCAT----TTTTTGT------GAAAAA 560723
                            ?-----------------        ----   i   ------  i   
  rnd-4_family-       8114 CNGAACAACACAAGCAAGATTTCTCATTCTCTTTCTGTGACAACGAGAAA 8163

  scaffold4|siz     560724 GAGAAACATGC------TTTCT------GATTTTAGGGCTAATTTAGCAG 560761
                                     i------     ------       -             i
  rnd-4_family-       8164 GAGAAACATGTTTCTNATTTCTACTTTGGATTTTA-GGCTAATTTAGCAA 8212

  scaffold4|siz     560762 AAACAATTTCCATGAGCCAATGAAAGAAAAAGTATCTTTTG 560802
                              ?v    i i    - iv  ? v v              
  rnd-4_family-       8213 AAANTATTTTCGTGAG-CGTTGNACGTAAAAGTATCTTTTG 8252

Matrix = 20p43g.matrix
Kimura (with divCpGMod) = 10.15
Transitions / transversions = 1.52 (129/85)
Gap_init rate = 0.02 (34 / 2004), avg. gap size = 2.97 (101 / 34)


943 20.50 6.56 12.07 scaffold4|size935939 561040 561466 (367800) rnd-1_family-231#Unknown 1416 1821 (3337) m_b697s001i51 148651

  scaffold4|siz     561040 TTGTAGTTCTTTCATTTGTCATAATTTTTCTATTACACCATAAATTCTCA 561089
                               -   v       v                   ivv  ? -- v i 
  rnd-1_family-       1416 TTGT-GTTGTTTCATTAGTCATAATTTTTCTATTACGGAATNA--TGTTA 1462

  scaffold4|siz     561090 CATGCATCTAAATGACAGAAGTTTTGGGTTGTTGCAGTACACTTTTCTTA 561139
                               ---------------------------- ?  v i  i     v  
  rnd-1_family-       1463 CATG----------------------------TNCACTGCATTTTTCGTA 1484

  scaffold4|siz     561140 ATAACAGAAGAACAAGGAAGATCAACGTATCATAAACATGACATTACTTG 561189
                            v i             ?v    ?  i  i  ii        i ?     
  rnd-1_family-       1485 AGAGCAGAAGAACAAGGNCGATCNACATACCACGAACATGACGTNACTTG 1534

  scaffold4|siz     561190 GTGGATGAAATA-TTCTTTCTACAAAAGAAAGTGGAAAGAGCTTTCATAT 561238
                             v v v   v -     i  v     ?     i   vivv      i? 
  rnd-1_family-       1535 GTTGCTCAAAAATTTCTTCCTCCAAAANAAAGTAGAACACTCTTTCACNT 1584

  scaffold4|siz     561239 GGGTAGACAGAAATCAACAGAGTGATAATGTTTCAGTGCCAGA-GAGCAT 561287
                               v  v   v v  i    i   iv        v  iii  -vv iv 
  rnd-1_family-       1585 GGGTTGAGAGACAACAGCAGAATGACCATGTTTCACTGTTGGATTTGTCT 1634

  scaffold4|siz     561288 AATGGCTTTCCATGTTGAAAAATGTTCAATTT--TTG-TGCTTAG-TCGA 561333
                           -   ?v    i       vvi   i i i   --   -     i - i i
  rnd-1_family-       1635 -ATGNATTTCTATGTTGATCGATGCTTAGTTTTATTGCTGCTTGGATTGG 1683

  scaffold4|siz     561334 C----C--GACAAGG-----------AAT---AAAAATTCCAGTTTGTTC 561363
                            ---- --i    ii-----------   ---      ?i     i  i 
  rnd-1_family-       1684 CGTTGCAAAACAAAATCAGTTTTTCCAATTTGAAAAATNTCAGTTCGTCC 1733

  scaffold4|siz     561364 AAAGCTGTTCTTTATCATATTTGGAAAATTAAGCATCATTTAAAAACTCA 561413
                           i v  i  vi ?                  v        iv     --  
  rnd-1_family-       1734 GATGCCGTATTNTATCATATTTGGAAAATTCAGCATCATCAAAAAA--CA 1781

  scaffold4|siz     561414 AAAAAGAGGTTTGCATGGTGCA--TGAAGTTCGGTTGAGGTACGGATTTG 561461
                                ---------   iiv  -- i     i      -   -----   
  rnd-1_family-       1782 AAAAA---------ATGACTCAAGTAAAGTTTGGTTGA-GTA-----TTG 1816

  scaffold4|siz     561462 GAGTT 561466
                                
  rnd-1_family-       1817 GAGTT 1821

Matrix = 20p43g.matrix
Kimura (with divCpGMod) = 22.32
Transitions / transversions = 1.26 (43/34)
Gap_init rate = 0.14 (59 / 426), avg. gap size = 1.31 (77 / 59)


8449 14.93 3.12 0.81 scaffold4|size935939 561607 563179 (366087) rnd-1_family-231#Unknown 1866 3474 (1684) m_b697s001i52 148651

  scaffold4|siz     561607 TAATTAAATGTTGACATTGATATAAATGATATTTATAAAAATGTGCAAAA 561656
                            i   i     v -----   -    --  v  i vv  v    iv    
  rnd-1_family-       1866 TGATTGAATGTAG-----GAT-TAAA--ATTTTCAATAACATGTAGAAAA 1907

  scaffold4|siz     561657 GTCATATTACAAAAAA-TAGTTGTCCAACATACATTACTGTGCTAACTAT 561705
                                 v   i     -  v ? vi iv i  v   ?v ? v        
  rnd-1_family-       1908 GTCATAGTACGAAAAAGTATTNGGTCGTCGTAAATTNGTNTCCTAACTAT 1957

  scaffold4|siz     561706 AGATATCACGGTCTGGTTTCTTTCCACACCTCTTTCTATGAACAGCAGAT 561755
                                          ?            i        i      v     
  rnd-1_family-       1958 AGATATCACGGTCTGNTTTCTTTCCACATCTCTTTCTGTGAACACCAGAT 2007

  scaffold4|siz     561756 GAATCCAACCGCAATGTACAACTGTCCTCATAGAAGTCTCTGAAAGATTG 561805
                             i       v   ?      v ?        i           ?     
  rnd-1_family-       2008 GAGTCCAACCTCAANGTACAAGTNTCCTCATAAAAGTCTCTGAANGATTG 2057

  scaffold4|siz     561806 TAGCCACCTAAAGCAATAACCTACTCTATACCAGTGGTTTTTGTTTGCTC 561855
                           v        i     i           i     ?i i  i?    i    
  rnd-1_family-       2058 AAGCCACCTGAAGCAGTAACCTACTCTGTACCANCGATTCNTGTTCGCTC 2107

  scaffold4|siz     561856 TGCTGCTGTAAACAAAGCTTGCTCCGTGTGTCATCATAA---CATCA--- 561899
                            vv      i?              i           i ---     ---
  rnd-1_family-       2108 TTGTGCTGTGNACAAAGCTTGCTCCATGTGTCATCATGATGTCATCAATG 2157

  scaffold4|siz     561900 -------------------TCA---------ATGTGAAATGATGCCTGGG 561921
                           -------------------   --------- ?     ?        v  
  rnd-1_family-       2158 GGATCNAGAACTGANATTGTCANNTTTCCACANGTGAANTGATGCCTTGG 2207

  scaffold4|siz     561922 AGAAGTTATGTAGGTCTTCTTATTACCTTGCACATTTCCTCTTGATGGAA 561971
                           ?  ?  ? i   v  vi    ?        v  i     ivvv       
  rnd-1_family-       2208 NGANGTNACGTATGTGCTCTTNTTACCTTGAACGTTTCCCGAAGATGGAA 2257

  scaffold4|siz     561972 ACCTGAGTGCGAATTTCATAGGTCTGCTTCCCATTGTCAATACCAGCACA 562021
                                 i ?          ?   i    ?                i?   
  rnd-1_family-       2258 ACCTGAATNCGAATTTCATNGGTTTGCTNCCCATTGTCAATACCAANACA 2307

  scaffold4|siz     562022 CTTGAACCTACGATCTGAGAATTCTCGTCTCCACCGGAAGGATGCCCATC 562071
                           i ?  ?  v  i              ii ?  ?  i        ?     
  rnd-1_family-       2308 TTNGANCCAACAATCTGAGAATTCTCACCNCCNCCAGAAGGATGNCCATC 2357

  scaffold4|siz     562072 CCATGTGGCAGCTTTTCCAGAAATAACATTTTTGATGAATTGAACAT--- 562118
                            v v  ii   v           v            i          ---
  rnd-1_family-       2358 CAAAGTAACAGATTTTCCAGAAAGAACATTTTTGATAAATTGAACATTGA 2407

  scaffold4|siz     562119 AATTGTCTCTGTGGTAACCCATCTTTGATTTCAATGCTCCATAATAGAAT 562168
                            i             i            i                 i   
  rnd-1_family-       2408 AGTTGTCTCTGTGGTGACCCATCTTTGACTTCAATGCTCCATAATAAAAT 2457

  scaffold4|siz     562169 AATATTTGGCAATGTGTTGGAGGACTCTTCCTAGAAACTTCAGTCAGATA 562218
                             i     i        ?  v     i     ?  ?     v  v    i
  rnd-1_family-       2458 AACATTTGACAATGTGTNGGTGGACTTTTCCTNGANACTTCTGTGAGATG 2507

  scaffold4|siz     562219 GTTCCAACATGCTCTCCAACAAATAAGACTTGAGAGAAATGTAGAATACT 562268
                                                         v vi        i   v   
  rnd-1_family-       2508 GTTCCAACATGCTCTCCAACAAATAAGACTAGCAAGAAATGTGGAAAACT 2557

  scaffold4|siz     562269 TCATCGGCCTTCCATGCCTATTATCTCGGTGGCAACCATAAGATGTGTAA 562318
                               ?        i    v   i   i    ? i      ?         
  rnd-1_family-       2558 TCATNGGCCTTCCGTGCCAATTGTCTTGGTGNCGACCATANGATGTGTAA 2607

  scaffold4|siz     562319 TTTGGAAGTGTAACAATTTTTTTGCCCTGCTCCTCTCCATTAATTCCAGT 562368
                                      ?      i       i  ?i i       iiviv  iv 
  rnd-1_family-       2608 TTTGGAAGTGTNACAATTCTTTTGCCTTGNCCTTCTCCATCGCCACCGCT 2657

  scaffold4|siz     562369 AAATACATGTACAGATTGCTTCACCACCCCTTCAGATCTTCTTTTTGGCT 562418
                            v ?  i     v   i       v  i     ?                
  rnd-1_family-       2658 ATANACGTGTACTGATCGCTTCACGACTCCTTCNGATCTTCTTTTTGGCT 2707

  scaffold4|siz     562419 GATGTGATGTCAAGGACTCATTCAAAATAGAATAGCGTGGATTGTAAATC 562468
                                                       v  i  ?  ?            
  rnd-1_family-       2708 GATGTGATGTCAAGGACTCATTCAAAATTGAGTANCGNGGATTGTAAATC 2757

  scaffold4|siz     562469 ACAATATCATCAAGGTATTTGCTGCATGAAATTCTCATCATGAGGCTTTC 562518
                                      ?  i          ?   ?      ?   iv i      
  rnd-1_family-       2758 ACAATATCATCNAGATATTTGCTGCNTGANATTCTCNTCACTAAGCTTTC 2807

  scaffold4|siz     562519 TTTGTCATCTGACATCATTGGTATTAAAGTCTCATCTAAGTCCTCCATAA 562568
                                        ?? i v  v    i           ?   i  ? ?  
  rnd-1_family-       2808 TTTGTCATCTGACNNCGTGGGAATTAGAGTCTCATCTANGTCTTCNANAA 2857

  scaffold4|siz     562569 CTTTTTCCAAAACGTCCTTATCGCCAGTTTTCAATGTTCAGATATTGCAA 562618
                                        ?   ?    ?v   ?v   iv i ? vi         
  rnd-1_family-       2858 CTTTTTCCAAAACNTCCNTATCNACAGNATTCGTTATNCCAATATTGCAA 2907

  scaffold4|siz     562619 CTCCAAAGTCCCACATAACAATTGCTGCAATGACAGCACCCATTGAACTG 562668
                                ?          i       i       ? ii  ?        vi 
  rnd-1_family-       2908 CTCCANAGTCCCACATGACAATTGTTGCAATGNCGACANCCATTGAAGCG 2957

  scaffold4|siz     562669 CCCTTCTAAAAGAAAACCAAATTTCTCGTCATTATGTTCTCCCTTCACTT 562718
                           ?     i    vv v      vv v  vv  i iii           ?  
  rnd-1_family-       2958 NCCTTCCAAAATTACACCAAAAGTATCTGCACTGCATTCTCCCTTCANTT 3007

  scaffold4|siz     562719 CATCATTTCTCAACTTGAAATCATGAATGTCATCAATAGTGACCCATTTC 562768
                            ?    i      ??      v i ?  i  i     ?  ii        
  rnd-1_family-       3008 CNTCATCTCTCAANNTGAAATGACGNATATCGTCAATNGTAGCCCATTTC 3057

  scaffold4|siz     562769 TTTCTGAAATCATGTGGCATCTTCAGGTATGCTTGTTGAAGCTTGTCAAT 562818
                                   v  i v         i iiv   iivv         v     
  rnd-1_family-       3058 TTTCTGAATTCGTTTGGCATCTTTAAAAATGTCGTTTGAAGCTTCTCAAT 3107

  scaffold4|siz     562819 CTTCAAAAATATTCGGCTTGGCATCATTGATTCATTCCTCTCATCAAGTA 562868
                               vv iv?  i vv  ?       v      v      v       i 
  rnd-1_family-       3108 CTTCTCAGTNATCCTCCTNGGCATCAATGATTCCTTCCTCACATCAAGCA 3157

  scaffold4|siz     562869 GTGAAAAACAATCACTATTTCTCAGATTACTCAAATACATTCTCAGATGT 562918
                              v   v v                vi  ?      vi vi?  i vi 
  rnd-1_family-       3158 GTGCAAATCCATCACTATTTCTCAGAGCACNCAAATAAGTATNCAAAGAT 3207

  scaffold4|siz     562919 GATTCCTCTGAATTCAGATTCA---GGGTCAAAATACTGAAAGTACTGAC 562965
                                     v   ?  v  ii---  vi  v          i     -i
  rnd-1_family-       3208 GATTCCTCTGCATTNAGTTTTGTNTGGTCCATAATACTGAAAATACTG-T 3256

  scaffold4|siz     562966 TTTGA-CATAAAATGCAGTCTAC-AAAGCAAGTATTGATTGAAT----TC 563009
                                -   i v     i     -            i   i  i----  
  rnd-1_family-       3257 TTTGAGCATGACATGCAATCTACAAAAGCAAGTATTAATTAAACTGAATC 3306

  scaffold4|siz     563010 AGGAAGTGAAGTCATGTTCATTTTAAATC--CACAATTACATACCAGGTT 563057
                            iv  ---       i           i --  -              i 
  rnd-1_family-       3307 AACAA---AAGTCATATTCATTTTAAACCATCA-AATTACATACCAGGCT 3352

  scaffold4|siz     563058 CAGGACTGACTCTCTCCATGATTTCCAATTCCTCGTCCAATGCTTGATTA 563107
                            v      ? ?        v     v        ?  v       v   v
  rnd-1_family-       3353 CTGGACTGNCNCTCTCCATTATTTCAAATTCCTCNTCAAATGCTTCATTC 3402

  scaffold4|siz     563108 AATCTTCCAACAGGATGGCAAACAGGGATTATGCTATATGAATCAGAATC 563157
                                 i  iv     v v   i   ivivi i  v ii     i     
  rnd-1_family-       3403 AATCTTTCAGGAGGATTGGAAATAGGACCAGTACTCTGCGAATCGGAATC 3452

  scaffold4|siz     563158 AGAAGTACTTTCCTCGTGATCA 563179
                               i?i   i v   ?i  i 
  rnd-1_family-       3453 AGAAANGCTTCCATCGNAATTA 3474

Matrix = 20p43g.matrix
Kimura (with divCpGMod) = 15.81
Transitions / transversions = 1.28 (131/102)
Gap_init rate = 0.02 (24 / 1572), avg. gap size = 2.58 (62 / 24)


12415 20.95 3.17 1.42 scaffold4|size935939 563440 566495 (362771) C rnd-1_family-390#Unknown (23) 3269 161 m_b697s001i53 148652

  scaffold4|siz     563440 ACTGTTCTCAGCATGAGAGTTGTCATCTGATTCATTATGAGTCCCATCAC 563489
                              iiii  v         v     i v  v   i   vi  v iv   i
C rnd-1_family-       3269 ACTACCTTCTGCATGAGAGGTGTCACCGGAATCACTATTGGTACTTTCAT 3220

  scaffold4|siz     563490 TTG-ACGTTTCTTCTGTGTCAGTTTTAACTGCATTTCCTATCAAAGAAAT 563538
                              -  -          v    i    v            vv v      
C rnd-1_family-       3219 TTGCAC-TTTCTTCTGTTTCAGCTTTACCTGCATTTCCTAAAACAGAAAT 3171

  scaffold4|siz     563539 TAAACCATTGCTATCAATCTGTGACAAA-AGTGAAAACGTAAG--GAACG 563585
                             v i    -  ivv  iv  ii  vv - i  ii   --  v--   iv
C rnd-1_family-       3170 TATATCATT-CTGAAAACATGCAACCTATAATGGGAAC--AACCTGAATT 3124

  scaffold4|siz     563586 ACTCAC--------TTTGAACCCGTTTCTTAACAACCTTTCTG---GCAA 563624
                                 --------i       ?v    v    v         --- v  
C rnd-1_family-       3123 ACTCACGATCAACCCTTGAACCNTTTTCGTAACCACCTTTCTGTTGGGAA 3074

  scaffold4|siz     563625 CAAAGTCATCATCTGATGTTGCCTCACTATCTAGAGTCTCACTTTCTGGC 563674
                           i   i             v  i    - i  vi v  v            
C rnd-1_family-       3073 TAAAATCATCATCTGATGATGTCTCA-TGTCAGGTGTGTCACTTTCTGGC 3025

  scaffold4|siz     563675 TCAAACTGAAAACCACACTC---GGCATCACTACTCACGTACGACAGAAA 563721
                             i        v    vi  ---?i     ii  v   ii i iv     
C rnd-1_family-       3024 TCGAACTGAAACCCACTTTCATCNACATCATCACGCACACATGGAAGAAA 2975

  scaffold4|siz     563722 ATAACCTCCAACATTAAACCCAAACGCCTTTTTGTCATCATCATGATACC 563771
                                 v     i  v  ?     i       ii vv  i    v   vi
C rnd-1_family-       2974 ATAACCACCAACGTTCAANCCAAATGCCTTTTCATGCTCGTCATCATAAT 2925

  scaffold4|siz     563772 AAGGATGGTGGCAGCCCATAACTTTGAGGCAAATGTAATCAATATTGCCA 563821
                           i                 v      v     ? i               v
C rnd-1_family-       2924 GAGGATGGTGGCAGCCCAGAACTTTCAGGCANACGTAATCAATATTGCCC 2875

  scaffold4|siz     563822 AATCCATATACAGAGTCAAGCATCTGCAAATTCTCTTTGTGAA-GCCGTA 563870
                             ?        i ?   ?    v?i       v  iiv     -i  i? 
C rnd-1_family-       2874 AANCCATATACGGNGTCNAGCAANCGCAAATTATCCCGGTGAACACCANA 2825

  scaffold4|siz     563871 TCTATCTACCAGCTCATTTCCTGATGCCTCATTCCTCACTTTGGTTAATG 563920
                              i  ii            i?        i           v ??  i 
C rnd-1_family-       2824 TCTGTCCGCCAGCTCATTTCTNGATGCCTCGTTCCTCACTTTTGNNAACG 2775

  scaffold4|siz     563921 ACAATCTATCAAATTTGAGATAAAAAAACTCTTCCTCCTGGCACAACAAC 563970
                           v                    v i  vvvi          i      i  
C rnd-1_family-       2774 TCAATCTATCAAATTTGAGATCAGAATCGCCTTCCTCCTGACACAACGAC 2725

  scaffold4|siz     563971 CATGAAATGTTGTAAAGAATATTGTTTCCCATTTGGTCGG--CGATCACA 564018
                           v i  ? ii                        --  v i-- i    vi
C rnd-1_family-       2724 AACGANACATTGTAAAGAATATTGTTTCCCATT--GTAGAACCAATCAAG 2677

  scaffold4|siz     564019 GGGTAAATTGCAAAATATTTTGACAGAGTTCTCAGATTCCAAGTGACAGC 564068
                                         i  i  v  v  ivi v               ?  i
C rnd-1_family-       2676 GGGTAAATTGCAAAGTACTTGGAGAGGTCTGTCAGATTCCAAGTGANAGT 2627

  scaffold4|siz     564069 CACAGCAACAGTTACATTCCATGGCAAATAAATGCTGGCTGAGTTTGACA 564118
                            i    ?     ?vii     i    i   ?     ?  ?  ?  iv  i
C rnd-1_family-       2626 CGCAGCNACAGTNTTGTTCCACGGCAGATANATGCTNGCNGANTTCCACG 2577

  scaffold4|siz     564119 AATTTGTACACGCATCCAATAATGCTCCATTGCTAACGTGAATTGCATCC 564168
                               i ii  vi    v   i  vi     i     i         ii v
C rnd-1_family-       2576 AATTCGCGCAAACATCGAATGATTTTCCATCGCTAATGTGAATTGCGCCA 2527

  scaffold4|siz     564169 TCAACAGCCAATTAATCTGACATTTTGTCCATTCTAAATTTTCCAGCTTT 564218
                             ?  ii   vv     vvv  v  iii   viivi       v  v   
C rnd-1_family-       2526 TCNACGACCACGTAATCATCCAATTCACCCAACTGGAATTTTCGAGATTT 2477

  scaffold4|siz     564219 AACCATGGAAACAAAGTTGTCAACAATGAGAGTCTTCATTTCATCATATT 564268
                           v                 ?     ?           ? v    ?    i 
C rnd-1_family-       2476 CACCATGGAAACAAAGTTNTCAACNATGAGAGTCTTNAGTTCANCATACT 2427

  scaffold4|siz     564269 TCAACTTGCAGTGTTCGTTAACTTTGTATGGATCAAAACAGACCTGAAGT 564318
                           iv              i  i     i  ?       ?     i     i 
C rnd-1_family-       2426 CAAACTTGCAGTGTTCATTGACTTTATANGGATCAANACAGATCTGAAAT 2377

  scaffold4|siz     564319 TCTATTTGTGAGAAAGATGCTAAAA-GCAAA-GCTTGCACATGCAAAAAC 564366
                              i i         iiivv     -     -    vv i i   v?   
C rnd-1_family-       2376 TCTGTCTGTGAGAAAAGCCGTAAAATGCAAAAGCTTCGATACGCATNAAC 2327

  scaffold4|siz     564367 TTACTTGGTATAATGTGGTGTCATTGTAGTGAGGGCACTTTGGT--AGGA 564414
                            i             vv  v      v    vv?i  --     --  i 
C rnd-1_family-       2326 TCACTTGGTATAATGGTGTCTCATTGAAGTGTTNACA--TTGGTGGAGAA 2279

  scaffold4|siz     564415 CCATAAGTAAATTCTTCCCGCGAGGTCCCAATGAATAGATGATGTGTCTG 564464
                               ?              i  ?        i     i  iv    i   
C rnd-1_family-       2278 CCATNAGTAAATTCTTCCCACGNGGTCCCAACGAATAAATACTGTGCCTG 2229

  scaffold4|siz     564465 TCTTGCTGACAAAGCTCCACTTGGGGATAAAATGGTTCATTTGTCCCAGA 564514
                                  v   ?     i    vi     iviv  i     v     i  
C rnd-1_family-       2228 TCTTGCTCACANAGCTCTACTTCAGGATAGCGAGGCTCATTGGTCCCGGA 2179

  scaffold4|siz     564515 GGCTGCTGTAAGAACAAAGCAAGAAGGATAATGCTGCTGACAAATGCTTA 564564
                           ?  ?           i?  vv vvv     v v  v?     ?  ?ivv 
C rnd-1_family-       2178 NGCNGCTGTAAGAACGNAGACACTTGGATACTTCTCNTGACANATNTGAA 2129

  scaffold4|siz     564565 AGCGTTTCAGATTCCTAGCAAAA-AACGCGTTAAGTTTCTTGTCATCTCT 564613
                           v    i   i  i?         -i i -   i           - v   
C rnd-1_family-       2128 TGCGTCTCAAATCNCTAGCAAAACGATG-GTTGAGTTTCTTGTC-TATCT 2081

  scaffold4|siz     564614 GGGATAATACATCCCAATGAACAAGCAAGTCTGGAGCACTACAGAGAATA 564663
                                       i     i              ?        -  iv   
C rnd-1_family-       2080 GGGATAATACATTCCAATAAACAAGCAAGTCTGNAGCACTAC-GAACATA 2032

  scaffold4|siz     564664 GAAAACAGATGTGTCAATAACGGATTGTTTAA-TGCAGAACATTAGAAAA 564712
                                                    ?      - vi         i   v
C rnd-1_family-       2031 GAAAACAGATGTGTCAATAACGGATNGTTTAACTTTAGAACATTAAAAAT 1982

  scaffold4|siz     564713 GGACTCTCTCACCATCAAGCTCAAGTCCTCTATCTTCACAACACTGCTTT 564762
                             ? i             ?               ?          v   ?
C rnd-1_family-       1981 GGNCCCTCTCACCATCAANCTCAAGTCCTCTATCNTCACAACACTTCTTN 1932

  scaffold4|siz     564763 GACAAAGCAAAGAGACCTTTTCAACATTTCAGATGGTGAGGGATTTTGAA 564812
                               i?       ?       v     v     i        v   i ?v
C rnd-1_family-       1931 GACAGNGCAAAGANACCTTTTAAACATATCAGACGGTGAGGGCTTTCGNT 1882

  scaffold4|siz     564813 TCATTCCTGCTCACATATGCTTTTTGAACTTACTTAA-TGACGACAGTTT 564861
                                    v   vi v         i        i -  vi  i  i i
C rnd-1_family-       1881 TCATTCCTGGTCAAGTTTGCTTTTTGGACTTACTTGACTGCTGATAGCTC 1832

  scaffold4|siz     564862 GTTGTGCTTTGCCTTCTTCCCCACACCAGCACTGGAAGGATTCTGATCAG 564911
                           ----  i  i ?       v  ii ii-v i ii    vv i        
C rnd-1_family-       1831 ----TGTTTCGNCTTCTTCGCCGTATT-CCGCCAGAAGCCTCCTGATCAG 1787

  scaffold4|siz     564912 ACTTCCTTTTTGTGTATGA--GTGC------AACTTTAA----CAA---- 564945
                            i     i  i iv v  i--v   ------  vv    ----  i----
C rnd-1_family-       1786 ATTTCCTCTTCGCCTTTGGCTCTGCTGACAAAAAATTAAGGATCAGTTAA 1737

  scaffold4|siz     564946 -TGTAAGAAA---------AAGACA-TCATATATATGCTTACCAGAATTT 564984
                           - i i     ---------  i   -   ? vi   ii         v  
C rnd-1_family-       1736 TTATGAGAAAAATTTCATTAAAACAGTCANAGGTATATTTACCAGAAATT 1687

  scaffold4|siz     564985 GGCATAACTTCTTTCTGCTTCTCTTTCTTCA--TGTCAGCATGCTTCTTC 565032
                              iv   v   i v   i   vi v -i  -- v   -   i       
C rnd-1_family-       1686 GGCGAAACATCTCTATGCCTCTGCTGC-CCAGCTTTCA-CATACTTCTTC 1639

  scaffold4|siz     565033 AATTTGGCAACAAAATCAGCACTACTTGCAGACCCACCAAATGCCTTGCC 565082
                            v  ivv              v  v        v      ivivi     
C rnd-1_family-       1638 ATTTCTTCAACAAAATCAGCAGTAGTTGCAGACGCACCAAGAAGTTTGCC 1589

  scaffold4|siz     565083 ATCACAATCATTCTCAAGAATGAGAGATTTGTTGTCTACCAGGAAAACCA 565132
                              i?vi  i         ?v    v    ivi-   i   -i       
C rnd-1_family-       1588 ATCGNCGTCGTTCTCAAGANGGAGACATTTAGC-TCTGCCA-AAAAACCA 1541

  scaffold4|siz     565133 GAACATCATGAATTGCATT-ACAAACTGATTGCCTGTAACCAGATGGATC 565181
                           v i v  v?iv ii     -   i     ? ?           v      
C rnd-1_family-       1540 CAGCTTCCNATACCGCATTAACAGACTGANTNCCTGTAACCAGCTGGATC 1491

  scaffold4|siz     565182 ATTATTCTGAGCAAGAGAAG-AAAGTCCAGTTTTCAT-TGGGAAGAAATG 565229
                              i     vi iviv  v -v    -v  ii     - v    i ?  -
C rnd-1_family-       1490 ATTGTTCTGCACGCATGACGTTAAGT-GAGCCTTCATCTCGGAAAANAT- 1443

  scaffold4|siz     565230 GTGGTCATTCGTCTTCCCAGAACAACACACAGTGACAAACCAAAACAAAG 565279
                           i v   v  i i               i        ?     i       
C rnd-1_family-       1442 ATTGTCTTTTGCCTTCCCAGAACAACATACAGTGACNAACCAGAACAAAG 1393

  scaffold4|siz     565280 CATCTGAAAACGCATTTCTGCCTTTCGCGCATTTCTCCACAGAAAAATTC 565329
                                     iv      ivv v    vi ii  ?   v i        ?
C rnd-1_family-       1392 CATCTGAAAATTCATTTCCCGCATTCGAACGCTTNTCCTCGGAAAAATTN 1343

  scaffold4|siz     565330 CCAATAAAATCTTTCCCTTTTACTCCTGATGCTATATCATAGTTTTGGTA 565379
                           vvv  i ii      v ?     ?  ? ?   ?  v   vvv     ivi
C rnd-1_family-       1342 AGCATGAGGTCTTTCACNTTTACNCCNGNTGCNATCTCAGTCTTTTGAAG 1293

  scaffold4|siz     565380 CTTGGGATTTTCGTCAGCAGGGAGCACAATTTGACGAATTGTT--GGAGC 565427
                           i  v   ? v  i        i i   vv i   vv       --i   v
C rnd-1_family-       1292 TTTTGGANTATCATCAGCAGGAAACACCTTCTGAACAATTGTTTCAGAGA 1243

  scaffold4|siz     565428 ATAGTTATGTGGACCCTTGCCAACAGCAAACATTGACTC-AAAAACGACT 565476
                             -- ii   v       v             ? vv   -      i   
C rnd-1_family-       1242 AT--TCGTGTTGACCCTTCCCAACAGCAAACANTTTCTCAAAAAACAACT 1195

  scaffold4|siz     565477 TGAGCTCCTCCTGTGGTAATTCACTGGTTTTGAGGCTTTGATGAGTAACA 565526
                                      ?v   i i?      v i  ?     i  vv  i     
C rnd-1_family-       1194 TGAGCTCCTCCNCTGGCAGNTCACTGTTCTTNAGGCTCTGTGGAATAACA 1145

  scaffold4|siz     565527 ATTGACAGCGTGGGTCTCATGAGTTCATTGTCTTCATCATAAGACTGGTT 565576
                                    v v   iv    ii--  v -  i       v ? v  ?v 
C rnd-1_family-       1144 ATTGACAGCTTTGGTTGCATGGA--CAAT-TCCTCATCATTANAATGNAT 1098

  scaffold4|siz     565577 --AAAAACAGCAAGACAAAG------ATCAACCATGACAATTGCTGCTCC 565618
                           --      ?         i ------        ?v    v?  ?i    
C rnd-1_family-       1097 GCAAAAACNGCAAGACAAGGCTTNCCATCAACCANCACAAANGCNACTCC 1048

  scaffold4|siz     565619 AAACTTTTTTAATAATGCAGT--GC-CATTCCAACATACTCCATCTCAGC 565665
                              ---         vi  vi--  -i  i     --   i i i v i 
C rnd-1_family-       1047 AAA---TTTTAATAAGACATCAGGCATATCCCAAC--ACTTCGTTTGAAC 1003

  scaffold4|siz     565666 CAACCAGTTCTTAACATAATT-ACCTCCA--TGAACTTTTGAAGACCACT 565712
                             ?    ?? --i       i- vi   i--  ---       ??   v 
C rnd-1_family-       1002 CANCCAGNNC--GACATAATCGAATTCCGGTTG---TTTTGAANNCCAAT 958

  scaffold4|siz     565713 CCAAAATGAAAGGAACAATTGTCTTCTGTTTCTCTTCCATGAAAGCAGTC 565762
                              iv i      ? ?   ? v      i  v  vv i- i   i     
C rnd-1_family-        957 CCAGCACGAAAGGNANAATNGGCTTCTGCTTGTCGGCT-TAAAAACAGTC 909

  scaffold4|siz     565763 CAACCAGCAGTGACCAGCAGCAGCAAGAGATCAAAAGGTGGATTCTTTTC 565812
                             ?v v    iii      ? vv ivi           i        iv?
C rnd-1_family-        908 CANGCCGCAGCAGCCAGCANCCTCGCAAGATCAAAAGGCGGATTCTTCGN 859

  scaffold4|siz     565813 TTCAGTCTTTCTCGATTCACCTCCCAAACTTTTGAAAATGTCAGAGGAGG 565862
                           i  v     i  i  v  v              i    iv     iv - 
C rnd-1_family-        858 CTCTGTCTTCCTTGAGTCTCCTCCCAAACTTTTAAAAACTTCAGAATA-G 810

  scaffold4|siz     565863 AAGGAAGATGGAACCTACGGGTCACTCTGTCAGGACGCCTCAACACTAAG 565912
                               v  ii  v    ii ii ?vi  ii  ?      i    v      
C rnd-1_family-        809 AAGGTAGGCGGTACCTGTGAATNTTTCCATCNGGACGCTTCAAAACTAAG 760

  scaffold4|siz     565913 CCAATAGAGCCATCATGAGGCTT------AGAGCCATCATGAGGCTTAGA 565956
                            i   i  i  i     vv    ------   v  i     v     ivv
C rnd-1_family-        759 CTAATGGAACCGTCATGCTGCTTGCTTCCAGACCCGTCATGCGGCTTGCT 710

  scaffold4|siz     565957 GCCATTGTAATGGTCCTCTCTCGAATCACA-GTCTTCCCCAAGGTCAACA 566005
                           v  i iv v   vi v   - i i  vi  -   ?  i    ii      
C rnd-1_family-        709 TCCGTCTTCATGTCCATCT-TTGGATAGCATGTCNTCTCCAAAATCAACA 661

  scaffold4|siz     566006 ACTCCAGAAACTGATCCTGAATGTGTATTGTT------ATGAGACATGCA 566049
                             v      v v   i       ii vv  i ------   i  v v   
C rnd-1_family-        660 ACACCAGAACCAGATTCTGAATGCATCGTGCTATGCGAATGGGAAAGGCA 611

  scaffold4|siz     566050 TTCAATAAGTCTATCAAATCCCCTCTGAACCAGTTCATTGTGGCATTCAA 566099
                              i  v     ?                     v i     ? i     
C rnd-1_family-        610 TTCGATCAGTCTNTCAAATCCCCTCTGAACCAGTACGTTGTGNCGTTCAA 561

  scaffold4|siz     566100 ATCCCTTCTGAATCACTTCCTGTTGTTGTGTCTGGGATTCAACCAAGCTC 566149
                                i   v    i           i    i    ??            
C rnd-1_family-        560 ATCCCCTCTCAATCGCTTCCTGTTGTCGTGTTTGGGNNTCAACCAAGCTC 511

  scaffold4|siz     566150 TGAATGACATTTGTCCAGCTTTGACTCATTGTCGACAGGTTCTCCGAAAG 566199
                             i                 i           i          v?     
C rnd-1_family-        510 TGGATGACATTTGTCCAGCTCTGACTCATTGTTGACAGGTTCTGNGAAAG 461

  scaffold4|siz     566200 CATTGGATCGTATGTCACAAGAGCTGCAGATTCATTTTGCATATTGCTCA 566249
                           vi i        v  i  ?     v v   i     i    i    i v 
C rnd-1_family-        460 AGTCGGATCGTAGGTTACNAGAGCGGAAGACTCATTCTGCACATTGTTGA 411

  scaffold4|siz     566250 CAATGCCTCCTCTGTGCATAAAACTAATGACTCTCCTTAATGCCTAAAAA 566299
                           vv ii       i i        ? i i   v v   v        ii i
C rnd-1_family-        410 GTACACCTCCTCCGCGCATAAAANTGACGACACGCCTGAATGCCTAGGAG 361

  scaffold4|siz     566300 GGGAAAATATTGTCAGATAAAT-ATTCAAACAAGATCACAG--AACTGTA 566346
                           i i  v i?        ?i   -  v  v    i--- v  --     i 
C rnd-1_family-        360 AGAAATACNTTGTCAGANGAATCATACACACAAA---AGAGTTAACTGCA 314

  scaffold4|siz     566347 CT--AACTCACAACCAACTCCGCATCCGTGGGAGCATTGCCAATGTCATT 566394
                             --         i       v    v  v       i? i  ii  i  
C rnd-1_family-        313 CTAAAACTCACAATCAACTCCTCATCAGTCGGAGCATCNCTAACATCGTT 264

  scaffold4|siz     566395 TGTATCTTGCACAGGTGATGACTAAACGAAAATGAGCATGAATGTCTTAA 566444
                             iv     v i  vv i i   iv i    i i ivi i i  v v iv
C rnd-1_family-        263 TGCCTCTTGAATAGTAGGTAACTGTATGAAAGTAAAAGTAAGTGACATGC 214

  scaffold4|siz     566445 ACATAAATGTT-GTAACAA-ACTTGACGATACACATCACTTACATTTGGT 566492
                            v   iv    -ii  v  -    v  i  i  v  i         v i 
C rnd-1_family-        213 AGATAGCTGTTCACAAAAACACTTTACAATGCAGATTACTTACATTGGAT 164

  scaffold4|siz     566493 TCC 566495
                              
C rnd-1_family-        163 TCC 161

Matrix = 20p43g.matrix
Kimura (with divCpGMod) = 23.03
Transitions / transversions = 1.26 (352/279)
Gap_init rate = 0.03 (85 / 3055), avg. gap size = 1.66 (141 / 85)


12 17.28 7.58 5.97 scaffold4|size935939 566698 566763 (362503) (AACACA)n#Simple_repeat 1 67 (0) m_b697s252i4 148653

  scaffold4|siz     566698 AACAC-AA-ACAAATACAACTACAAATCACAAAAAGCAAGC-C-ATTTCA 566743
                                -  -     i    vi     -      v -   i - - viv  
  (AACACA)n#Sim          1 AACACAAACACAAACACAAACACAAA-CACAAACA-CAAACACAAACACA 48

  scaffold4|siz     566744 AATA-AAACACAACAGCACAA 566763
                             i -        - -     
  (AACACA)n#Sim         49 AACACAAACACAA-A-CACAA 67

Matrix = Unknown
Transitions / transversions = 1.25 (5/4)
Gap_init rate = 0.14 (9 / 65), avg. gap size = 1.00 (9 / 9)


4839 7.82 9.42 0.77 scaffold4|size935939 566904 567625 (361641) C genome_1_5806#DNA (0) 784 1 m_b697s001i54 148654

  scaffold4|siz     566904 GGGTGACTACCTTAATCGTTCCAGGTGTTCAGATGTTCAAATATCCAGTC 566953
                                                              i              
C genome_1_5806        784 GGGTGACTACCTTAATCGTTCCAGGTGTTCAGATGCTCAAATATCCAGTC 735

  scaffold4|siz     566954 CCAGGTGTACACTTTAGAACTGATTTGGGACACTTTTTTAAAAATGACTA 567003
                                    i                                        
C genome_1_5806        734 CCAGGTGTATACTTTAGAACTGATTTGGGACACTTTTTTAAAAATGACTA 685

  scaffold4|siz     567004 CCGTAATTATTTTTGGCTACAGATGTCCCAGATTTCGTTTTTCGCGTGAT 567053
                             i                  i                        i   
C genome_1_5806        684 CCATAATTATTTTTGGCTACAAATGTCCCAGATTTCGTTTTTCGCGCGAT 635

  scaffold4|siz     567054 TCCCTGATGTTGACAGCGAGATTAGCGAAACAACCGTGATGCCCATCACC 567103
                                     i      i     v    i             v       
C genome_1_5806        634 TCCCTGATGTCGACAGCAAGATTCGCGAGACAACCGTGATGCGCATCACC 585

  scaffold4|siz     567104 ATTTCCCTCCACGTTCTCCATCACCACTTTGTTCTGACACGATGACGCAC 567153
                                  ii                               v       v 
C genome_1_5806        584 ATTTCCCCTCACGTTCTCCATCACCACTTTGTTCTGACACCATGACGCTC 535

  scaffold4|siz     567154 TCTGATTGATCCACGAGCAGA------------------ATGCTGTGGAT 567185
                            ii  vi              ------------------i i    v   
C genome_1_5806        534 TTCGAACGATCCACGAGCAGAGTACGGTACAATACTATCGTACTGTCGAT 485

  scaffold4|siz     567186 CCT----T-CCTGCCTCCTCCACTCAACATCGCGTGAAGATAATCGCGCT 567230
                            v ---- -        i        vi       i     vv i    v
C genome_1_5806        484 CGTACCATACCTGCCTCTTCCACTCACTATCGCGTAAAGATTCTTGCGCG 435

  scaffold4|siz     567231 TATCTT----AGCACTTTGCGCGTATTCCAACAGCATTCGTGAACGCATG 567276
                                 ----                                      i 
C genome_1_5806        434 TATCTTATAGAGCACTTTGCGCGTATTCCAACAGCATTCGTGAACGCACG 385

  scaffold4|siz     567277 TGGCTG---------------TACAGGGAAGCCGTAC------------T 567299
                                 ---------------     v          ------------ 
C genome_1_5806        384 TGGCTGTATCGTACCATACTATACAGTGAAGCCGTACGTGGAATCATCGT 335

  scaffold4|siz     567300 CCCTTGTTCTAACGTGTTCTAACGTGTATACAAACAGAATCAGCGATTGT 567349
                                     v            --    v                 v  
C genome_1_5806        334 CCCTTGTTCTTACGTGTTCTAAC--GTATCCAAACAGAATCAGCGATAGT 287

  scaffold4|siz     567350 TATCGCTCATAGATTAAAAAGACTTCAAGAGCAATAATAACCTATTCATG 567399
                                                     iv    --i             v 
C genome_1_5806        286 TATCGCTCATAGATTAAAAAGACTTCGCGAGC--CAATAACCTATTCAAG 239

  scaffold4|siz     567400 TGCTTCCACATGCTTCCACGTGGTA-TTTTTTGTTTCAGATTGTTCCAGA 567448
                                                    -                        
C genome_1_5806        238 TGCTTCCACATGCTTCCACGTGGTATTTTTTTGTTTCAGATTGTTCCAGA 189

  scaffold4|siz     567449 TGCAGGTTTTTCCAAACTAGACAAAAGGGGGGGGGGGTCTGGACACCCCA 567498
                             - v                     -i       v   i         v
C genome_1_5806        188 TG-ATGTTTTTCCAAACTAGACAAAA-AGGGGGGGTGTCCGGACACCCCC 141

  scaffold4|siz     567499 -----TTTTCCAGTTTGGAACGGCATCTG-GAC-------AAAAAAGGGG 567535
                           -----                        -   -------          
C genome_1_5806        140 CTCTTTTTTCCAGTTTGGAACGGCATCTGAGACGATCTGAAAAAAAGGGG 91

  scaffold4|siz     567536 GTTGGTCAGGAGGTCTGGAACAGATCTGGCCGTTCCAGAAATTTGGATAT 567585
                             v  v  ivv           v      v  v       v i  i    
C genome_1_5806         90 GTAGGGCAACCGGTCTGGAACACATCTGGACGATCCAGAATTCTGAATAT 41

  scaffold4|siz     567586 TTGAACATCTGAACACCTGGAACGATTAAGGTAGTCACCC 567625
                           i                                       
C genome_1_5806         40 CTGAACATCTGAACACCTGGAACGATTAAGGTAGTCACCC 1

Matrix = 20p43g.matrix
Kimura (with divCpGMod) = 7.15
Transitions / transversions = 1.00 (28/28)
Gap_init rate = 0.02 (16 / 721), avg. gap size = 4.62 (74 / 16)


229 13.78 1.49 13.33 scaffold4|size935939 569282 569348 (359918) rnd-1_family-116#Unknown 890 949 (0) m_b697s001i55 148655

  scaffold4|siz     569282 ATGTAAAACAAACTTAACCCACAAACAACATCGTCTGCTAAAAAG-TCTT 569330
                              i    - v  v    i- i  i    ------         i-    
  rnd-1_family-        890 ATGCAAAA-ACACATAACT-ATAAGCAAC------TGCTAAAAAAATCTT 931

  scaffold4|siz     569331 GCAACGGCTGCTAGTAAT 569348
                              i              
  rnd-1_family-        932 GCAGCGGCTGCTAGTAAT 949

Matrix = 20p43g.matrix
Kimura (with divCpGMod) = 15.30
Transitions / transversions = 3.00 (6/2)
Gap_init rate = 0.14 (9 / 66), avg. gap size = 1.00 (9 / 9)

293 16.67 0.00 0.00 scaffold4|size935939 569301 569348 (359918) rnd-1_family-80#Unknown 1506 1553 (0) m_b697s001i57 148655

  scaffold4|siz     569301 CACAAACAACATCGTCTGCTAAAAAGTCTTGCAACGGCTGCTAGTAAT 569348
                             v   i      vv    i     i       i        i     
  rnd-1_family-       1506 CAAAAATAACATCCACTGCCAAAAAATCTTGCAGCGGCTGCTGGTAAT 1553

Matrix = 20p43g.matrix
Kimura (with divCpGMod) = 19.13
Transitions / transversions = 1.67 (5/3)
Gap_init rate = 0.00 (0 / 47), avg. gap size = 0.0 (0 / 0)


275 19.61 0.00 0.00 scaffold4|size935939 569294 569344 (359922) C rnd-1_family-75#Unknown (1344) 51 1 m_b697s001i56 148656

  scaffold4|siz     569294 CTTAACCCACAAACAACATCGTCTGCTAAAAAGTCTTGCAACGGCTGCTA 569343
                             i    v i  vi i    vv          i       i         
C rnd-1_family-         51 CTCAACCGATAACTAGCATCTACTGCTAAAAAATCTTGCAGCGGCTGCTA 2

  scaffold4|siz     569344 G 569344
                            
C rnd-1_family-          1 G 1

Matrix = 20p43g.matrix
Kimura (with divCpGMod) = 23.09
Transitions / transversions = 1.50 (6/4)
Gap_init rate = 0.00 (0 / 50), avg. gap size = 0.0 (0 / 0)


297 7.89 0.00 0.00 scaffold4|size935939 569316 569353 (359913) C rnd-4_family-28#Unknown (1915) 53 16 m_b697s001i58 148657

  scaffold4|siz     569316 CTGCTAAAAAGTCTTGCAACGGCTGCTAGTAATGTTTA 569353
                                     i       ?              ii   
C rnd-4_family-         53 CTGCTAAAAAATCTTGCANCGGCTGCTAGTAATACTTA 16

Matrix = 20p43g.matrix
Kimura (with divCpGMod) = 8.85
Transitions / transversions = 1.00 (3/0)
Gap_init rate = 0.00 (0 / 37), avg. gap size = 0.0 (0 / 0)


15 10.73 3.33 0.00 scaffold4|size935939 569394 569423 (359843) (GTAGT)n#Simple_repeat 1 31 (0) m_b697s252i5 148658

  scaffold4|siz     569394 GTAGTATAGTGTATTGTATTGTAGTGT-GTG 569423
                                i       v    v        -   
  (GTAGT)n#Simp          1 GTAGTGTAGTGTAGTGTAGTGTAGTGTAGTG 31

Matrix = Unknown
Transitions / transversions = 0.50 (1/2)
Gap_init rate = 0.03 (1 / 29), avg. gap size = 1.00 (1 / 1)


285 10.26 0.00 0.00 scaffold4|size935939 569426 569464 (359802) rnd-1_family-900#Unknown 1877 1915 (350) m_b697s001i59 148659

  scaffold4|siz     569426 ATTAATTTCACCCGTGTTGGTGTCAGAGTGTGTGACCAG 569464
                                            i           v    v  i 
  rnd-1_family-       1877 ATTAATTTCACCCGTGTCGGTGTCAGAGTTTGTGCCCGG 1915

Matrix = 20p43g.matrix
Kimura (with divCpGMod) = 5.88
Transitions / transversions = 1.00 (2/2)
Gap_init rate = 0.00 (0 / 38), avg. gap size = 0.0 (0 / 0)


4014 9.41 1.49 4.79 scaffold4|size935939 569474 570076 (359190) C genome_2_13648#LTR/Copia (0) 584 1 m_b697s001i60 148660

  scaffold4|siz     569474 CAAGACGGGCAATTTTTGACTTTGGTGATAAGTATCACCAGATTGAGTTG 569523
                                 i         i        i          i      v    i 
C genome_2_1364        584 CAAGACAGGCAATTTTCGACTTTGGCGATAAGTATCGCCAGATGGAGTCG 535

  scaffold4|siz     569524 TCAGATGTTGTCAAGAGATTTTTTACGGTCGTCAACGGGTCGTCACATGG 569573
                               v   i              v -          v        vv   
C genome_2_1364        534 TCAGTTGTCGTCAAGAGATTTTTGA-GGTCGTCAACCGGTCGTCAGTTGG 486

  scaffold4|siz     569574 GTCATCTGAGGTCGTCACTTGGGTCATCAGGGGTCATAAGGGTTGTTCTT 569623
                              i               vii   i         i v     i   i  
C genome_2_1364        485 GTCGTCTGAGGTCGTCACTAAAGTCGTCAGGGGTCGTCAGGGTCGTTTTT 436

  scaffold4|siz     569624 TGGTCGTCACTTGGGTCGTCAGGGGTCATCAGGGGTCGTCAGGTGGAGTC 569673
                                                      ----------             
C genome_2_1364        435 TGGTCGTCACTTGGGTCGTCAGGGGTC----------GTCAGGTGGAGTC 396

  scaffold4|siz     569674 ACATGGGTCGTCACAGAAGATCTGTTGGGTCGTCAGTTAGGGTTGTCAGT 569723
                           i                      v               v   i  i   
C genome_2_1364        395 GCATGGGTCGTCACAGAAGATCTCTTGGGTCGTCAGTTACGGTCGTTAGT 346

  scaffold4|siz     569724 CATCACGGTCGTCACGTAGTCATACTGTTCGTCACTTGCTCTCATTCACA 569773
                            i   i          v    i         vv           i ----
C genome_2_1364        345 CGTCATGGTCGTCACGGAGTCGTACTGTTCGGGACTTGCTCTCACT---- 300

  scaffold4|siz     569774 TGCTGTTTGACAGTAGTTATTTGTGGAAGGTCGT--------CAAGTGGG 569815
                           ------------   v     v            --------        
C genome_2_1364        299 ------------GTACTTATTGGTGGAAGGTCGTGAAGTCGTCAAGTGGG 262

  scaffold4|siz     569816 TCGTCAGAGTTGTCAGAAGGGTTGTCATGAGGTAGTC-ATGAGTCGTAAC 569864
                                     i           i    v      i  -            
C genome_2_1364        261 TCGTCAGAGTCGTCAGAAGGGTCGTCAAGAGGTAATCGATGAGTCGTAAC 212

  scaffold4|siz     569865 ACGGATTGTCAAAAGGTTGTCACCACAAGTCGTCAGGGTCGTCAAAAGGT 569914
                            i  i i          i       v                     i  
C genome_2_1364        211 ATGGGTCGTCAAAAGGTCGTCACCAAAAGTCGTCAGGGTCGTCAAAAAGT 162

  scaffold4|siz     569915 CTTCACCAAAAGTCGTCAGGTCATCAAAGTGTCATCACACGCAGTCGTCA 569964
                                                 i     i    i                
C genome_2_1364        161 CTTCACCAAAAGTCGTCAGGTCGTCAAAATGTCGTCACACGCAGTCGTCA 112

  scaffold4|siz     569965 GGGTCGTCAGATGGTCGTGAAAGTCGTCACATGAGTAAAAAAATGCCAAA 570014
                                                        v     -              
C genome_2_1364        111 GGGTCGTCAGATGGTCGTGAAAGTCGTCAGATGAG-AAAAAAATGCCAAA 63

  scaffold4|siz     570015 GTTCTCACTTGTTGTCAGTTTGGCTCGCCAAAAACTTCAATGTGGCAAAG 570064
                             iv        i                         v i         
C genome_2_1364         62 GTCGTCACTTGTCGTCAGTTTGGCTCGCCAAAAACTTCCACGTGGCAAAG 13

  scaffold4|siz     570065 TTGCCTGTCTTG 570076
                                       
C genome_2_1364         12 TTGCCTGTCTTG 1

Matrix = 20p43g.matrix
Kimura (with divCpGMod) = 6.20
Transitions / transversions = 1.70 (34/20)
Gap_init rate = 0.05 (30 / 602), avg. gap size = 1.23 (37 / 30)


1632 5.73 6.99 0.82 scaffold4|size935939 570116 570344 (358922) genome_1_15599#DNA 1 243 (1028) m_b697s001i61 148661

  scaffold4|siz     570116 TGGGGTTCAGGGAACACCAGGAAAATGGATTATTTTCTAAAAGATATCCA 570165
                                                                             
  genome_1_1559          1 TGGGGTTCAGGGAACACCAGGAAAATGGATTATTTTCTAAAAGATATCCA 50

  scaffold4|siz     570166 TGTTCCCTCATGCATAAAAGCAAGAAGTAATGGTTGGGAATA-----GTA 570210
                                    i                    v    i     i-----   
  genome_1_1559         51 TGTTCCCTCGTGCATAAAAGCAAGAAGTAAAGGTTAGGAATGGTATCGTA 100

  scaffold4|siz     570211 CCATACTGT-AGTATGGGAAGGTATTATAGCATACGTAGAAATCCAGTTA 570259
                                    -              --             v v        
  genome_1_1559        101 CCATACTGTAAGTATGGGAAGGTA--ATAGCATACGTAGCATTCCAGTTA 148

  scaffold4|siz     570260 ATA----------ATATGGTACTATTTATCATGCGCGACTGATTGGTGAT 570299
                              ---------- i i               v i     v         
  genome_1_1559        149 ATAAATACATAATACACGGTACTATTTATCATCCACGACTTATTGGTGAT 198

  scaffold4|siz     570300 GCACTTATGAGAATGGATACCATCTACATCCAAGGTAGAAAACTA 570344
                                                         i  v           
  genome_1_1559        199 GCACTTATGAGAATGGATACCATCTACATCTAATGTAGAAAACTA 243

Matrix = 20p43g.matrix
Kimura (with divCpGMod) = 5.11
Transitions / transversions = 1.17 (7/6)
Gap_init rate = 0.02 (5 / 228), avg. gap size = 3.60 (18 / 5)


1449 13.11 4.90 0.39 scaffold4|size935939 570345 570546 (358720) genome_4_4690#DNA 1 213 (207) m_b697s001i62 148662

  scaffold4|siz     570345 CCATATATCTCGGATCATAAGACCCTAAAAATGTCAAAAGATACATAAAA 570394
                             i        v   v i                                
  genome_4_4690          1 CCGTATATCTCTGATGACAAGACCCTAAAAATGTCAAAAGATACATAAAA 50

  scaffold4|siz     570395 ATAAATCCTATAATCCATCGTTAGTTAGTGGTCCTAACATGGAGAAAAAA 570444
                                           i                      i          
  genome_4_4690         51 ATAAATCCTATAATCCGTCGTTAGTTAGTGGTCCTAACACGGAGAAAAAA 100

  scaffold4|siz     570445 TAATGGTATCCACCCTATTTACTTTG-TACTGTAGAGCAAGCTG-TTTTT 570492
                                      i          i i -            i    -     
  genome_4_4690        101 TAATGGTATCCGCCCTATTTACCTCGGTACTGTAGAGCAGGCTGCTTTTT 150

  scaffold4|siz     570493 CCCTGCTTTTTTGTCGAACCATGTTTT-CTGGGCA--------ATGTGCT 570533
                               vvi    i        v    v -   v ii--------     v 
  genome_4_4690        151 CCCTTGCTTTTCGTCGAACCTTGTTGTGCTGTGTGTGCCTATCATGTGAT 200

  scaffold4|siz     570534 GTG-TGTGCTTATC 570546
                              -    v -i v
  genome_4_4690        201 GTGATGTGAT-GTG 213

Matrix = 20p43g.matrix
Kimura (with divCpGMod) = 11.43
Transitions / transversions = 1.30 (13/10)
Gap_init rate = 0.03 (6 / 201), avg. gap size = 2.17 (13 / 6)


39 0.00 0.00 0.00 scaffold4|size935939 570547 570582 (358684) (ATGTG)n#Simple_repeat 1 36 (0) c_b697s251i0 148663

  scaffold4|siz     570547 ATGTGATGTGATGTGATGTGATGTGATGTGATGTGA 570582
                                                               
  (ATGTG)n#Simp          1 ATGTGATGTGATGTGATGTGATGTGATGTGATGTGA 36

Matrix = Unknown
Transitions / transversions = 1.00 (0/0)
Gap_init rate = 0.00 (0 / 35), avg. gap size = 0.0 (0 / 0)


1449 13.11 4.90 0.39 scaffold4|size935939 570583 570624 (358642) genome_4_4690#DNA 214 255 (165) m_b697s001i62 148662

  scaffold4|siz     570583 GCTGCACAGCAAAACAACATAACTCGACAACCAACCGGAGTT 570624
                               vi iii    iivv                        
  genome_4_4690        214 GCTGAGCGATAAAATGTGATAACTCGACAACCAACCGGAGTT 255

Matrix = 20p43g.matrix
Kimura (with divCpGMod) = 11.43
Transitions / transversions = 2.00 (6/3)
Gap_init rate = 0.00 (0 / 41), avg. gap size = 0.0 (0 / 0)


32 21.12 0.00 1.37 scaffold4|size935939 570627 570700 (358566) (ACA)n#Simple_repeat 1 73 (0) m_b697s252i6 148664

  scaffold4|siz     570627 ACAACAACGACAACAAAATTGACAACGACAACGACAAAAACAACAACGAG 570676
                                   i       v vii     i     i    v         - i
  (ACA)n#Simple          1 ACAACAACAACAACAACAACAACAACAACAACAACAACAACAACAAC-AA 49

  scaffold4|siz     570677 AAACAACAACGACGACAACGACAA 570700
                           v         i  i     i    
  (ACA)n#Simple         50 CAACAACAACAACAACAACAACAA 73

Matrix = Unknown
Transitions / transversions = 2.25 (9/4)
Gap_init rate = 0.01 (1 / 73), avg. gap size = 1.00 (1 / 1)


2590 26.89 1.57 1.57 scaffold4|size935939 570728 571490 (357776) scaffold263|size151949_(dbseq-nr_223)_[76413,81959]#LTR/Copia 2008 2770 (2777) m_b697s001i63 148665

  scaffold4|siz     570728 ATTTTGCATAGAGGAAGGATGGATCTTACAATTGCCACAAGACTAATGGT 570777
                            i     vv    vv i     vv v          i   i  vi iiv 
  scaffold263|s       2008 ACTTTGCCAAGAGTCAAGATGGTGCATACAATTGCCGCAAAACGGACATT 2057

  scaffold4|siz     570778 GAGTCATAGCGACGGACTGG-TGTCATGTTGAAGTTTCAATGCTTATGGA 570826
                            vv  vi iv  vv      -v    v  v i   v  v v   v     
  scaffold263|s       2058 GTTTCTCAAGGAATGACTGGAGGTCAAGTGGGAGTATCCAAGCTAATGGA 2107

  scaffold4|siz     570827 TTTCATTGTGACATATTACACTTAGGA-AGGAATCAAATGGGACGCCTTT 570875
                                iv     vv       vv  i -i    -- i v   i iv    
  scaffold263|s       2108 TTTCACAGTGACCAATTACACGAAGAACGGGAA--AGAAGGGGCAACTTT 2155

  scaffold4|siz     570876 AAACTTAAAATGACCAATGTCAGTTACAATTTCTCA-TACAACTTCAACC 570924
                           -----i        ii             iv-    -     i       
  scaffold263|s       2156 -----CAAAATGACTGATGTCAGTTACAACG-CTCAGTACAATTTCAACC 2199

  scaffold4|siz     570925 TGTTCAGTGTTTCCAGGTGCCTAGCCGGTGGATGGACTATGACTGGTGCT 570974
                               i                   iv  v      v vv i  i  i vv
  scaffold263|s       2200 TGTTTAGTGTTTCCAGGTGCCTAGTAGGGGGATGGTCATTAACCGGCGAA 2249

  scaffold4|siz     570975 AAATACAATGTC-AAGTTGGTTAGT-CCCTGTAACACCAAGATCATCACC 571022
                             iv  v v  v-  i ii--   i-  i   iiv     i v       
  scaffold263|s       2250 AAGGACCAAGTAGAAATCA--TAGCGCCTTGTGGGACCAAAAGCATCACC 2297

  scaffold4|siz     571023 TTTGACCTAGTGGTGCAAACTCCTAATGATAATGTATATGCTATTGTGCT 571072
                                ii i  v v v    i     v iiiv   i  i    iv  i  
  scaffold263|s       2298 TTTGATTTGGTCGGGAAAACCCCTAAGGGCGCTGTGTACGCTACGGTACT 2347

  scaffold4|siz     571073 GCAAGGGCACTATGAGGTTTCAAATGCATGTGTCTTACA--AACAGACAA 571120
                           iv  i  v i vv  i  v  v     vv    vvi  i--      iiv
  scaffold263|s       2348 AAAAAGGAATTTGGAAGTGTCTAATGCCAGTGTGACACGGGAACAGATGT 2397

  scaffold4|siz     571121 TACTCACACTGGCGCAGGCACATTGCAAGCTTGAACATACTGATGTGGAG 571170
                           iv  v  v     i  i  v  i     ii v ii  i     i      
  scaffold263|s       2398 CCCTGACTCTGGCACAAGCCCACTGCAAATTAGGGCACACTGACGTGGAG 2447

  scaffold4|siz     571171 AAAACCCAAAGGACAGCACAGGCACTGGAGTGGGTCTTGGATGATGGTGT 571220
                             v-   i   i  v   v    vi   i     v    iv         
  scaffold263|s       2448 AAC-CCCGAAGAACTGCAAAGGCTTTGGGGTGGGACTTGATTGATGGTGT 2496

  scaffold4|siz     571221 CATGACTCCCTGTGCATCATGTTCCTCTTCAAAAGCAAAGCATAGGTGCA 571270
                                                 v    ivv   i  i  i  v  ii   
  scaffold263|s       2497 CATGACTCCCTGTGCATCATGTGCCTCCGGAAAGGCGAAACAGAGACGCA 2546

  scaffold4|siz     571271 TTCCCAAGAAATCTGAAAGGGTACATGCAAC-AAAGTCTGGTGAACAATG 571319
                                                vi iv  vv -    i v iiii -ii  
  scaffold263|s       2547 TTCCCAAGAAATCTGAAAGGGAGCGGGCCTCTAAAGCCGGACAGA-GGTG 2595

  scaffold4|siz     571320 GTACCATGCTATCTACACTAGTAGTGATGAAGATGGTGTCAGCTGTCCCA 571369
                                   v     v   v v       i i     v ii  i       
  scaffold263|s       2596 GTACCATGATATCTCCACGATTAGTGATAAGGATGGGGCTAGTTGTCCCA 2645

  scaffold4|siz     571370 AGAAACAGTGGCAATTGCAACATGATGAATTCA----GTACTCCCTATCA 571415
                               i        vi i  i        i    ----         v   
  scaffold263|s       2646 AGAAGCAGTGGCACCTACAGCATGATGAGTTCAGCAGGTACTCCCTTTCA 2695

  scaffold4|siz     571416 AATTTCTATAAGCACAAGGATGACTTCATTGATCCTATGTGTGCAGTCCT 571465
                            i   i     i     i     v  i     v  i  i      v  v 
  scaffold263|s       2696 AGTTTTTATAAACACAAAGATGAGTTTATTGAGCCCATATGTGCATTCAT 2745

  scaffold4|siz     571466 CTGCGAGCTGTCTGATAAGGGAATG 571490
                           vi iii   vv v  i     v   
  scaffold263|s       2746 GCGTAGGCTTGCAGACAAGGGCATG 2770

Matrix = 20p43g.matrix
Kimura (with divCpGMod) = 30.41
Transitions / transversions = 1.10 (106/96)
Gap_init rate = 0.03 (20 / 762), avg. gap size = 1.20 (24 / 20)


946 5.17 0.00 1.72 scaffold4|size935939 571473 571590 (357676) scaffold174|size478105_(dbseq-nr_126)_[60065,66582]#LTR/Copia 6403 6518 (0) m_b697s001i64 148666

  scaffold4|siz     571473 CTGTCTGATAAGGGAATGTGCTGGTAGACTCCGGACGTCTGTCTGGCTCC 571522
                              i v  v i   i--                                 
  scaffold174|s       6403 CTGCCGGAGAGGGGG--GTGCTGGTAGACTCCGGACGTCTGTCTGGCTCC 6450

  scaffold4|siz     571523 CGGGTGGTTTTAGCTCATTAGGAGCTCTGTAGATCTCATAATCTAAAACC 571572
                               i                                             
  scaffold174|s       6451 CGGGCGGTTTTAGCTCATTAGGAGCTCTGTAGATCTCATAATCTAAAACC 6500

  scaffold4|siz     571573 TGGGTTTAGACTGCAGCA 571590
                                             
  scaffold174|s       6501 TGGGTTTAGACTGCAGCA 6518

Matrix = 20p43g.matrix
Kimura (with divCpGMod) = 4.54
Transitions / transversions = 2.00 (4/2)
Gap_init rate = 0.02 (2 / 117), avg. gap size = 1.00 (2 / 2)

56878 2.26 0.14 0.12 scaffold4|size935939 571491 578007 (351259) scaffold174|size478105_(dbseq-nr_126)_[60065,66582]#LTR/Copia 1 6518 (0) m_b697s001i65 148666

  scaffold4|siz     571491 TGCTGGTAGACTCCGGACGTCTGTCTGGCTCCCGGGTGGTTTTAGCTCAT 571540
                                                               i             
  scaffold174|s          1 TGCTGGTAGACTCCGGACGTCTGTCTGGCTCCCGGGCGGTTTTAGCTCAT 50

  scaffold4|siz     571541 TAGGAGCTCTGTAGATCTCATAATCTAAAACCTGGGTTTAGACTGCAGCA 571590
                                                                             
  scaffold174|s         51 TAGGAGCTCTGTAGATCTCATAATCTAAAACCTGGGTTTAGACTGCAGCA 100

  scaffold4|siz     571591 GGTTATGACCCTTTACGCTCGGGGGAGAGCTTCACCATGATCGTAACCAT 571640
                                                                             
  scaffold174|s        101 GGTTATGACCCTTTACGCTCGGGGGAGAGCTTCACCATGATCGTAACCAT 150

  scaffold4|siz     571641 GGTTTAGCATCTCCTCCCAATCCTCTACGACTAACACACGAGCCTATAGT 571690
                                                                       i     
  scaffold174|s        151 GGTTTAGCATCTCCTCCCAATCCTCTACGACTAACACACGAGCCCATAGT 200

  scaffold4|siz     571691 CAGTCTCTCCACTATACTCTCCTCGTTGTGGCATCGCCATGGCGTCATCC 571740
                                                       i                 i   
  scaffold174|s        201 CAGTCTCTCCACTATACTCTCCTCGTTGCGGCATCGCCATGGCGTCGTCC 250

  scaffold4|siz     571741 CCACCCACGCCCCCATCGCCACCCGCGGCAAAAGATCTCCCGTTCTCATC 571790
                                                                             
  scaffold174|s        251 CCACCCACGCCCCCATCGCCACCCGCGGCAAAAGATCTCCCGTTCTCATC 300

  scaffold4|siz     571791 TTGGGGAACTGATCTACCCTTCAACACCAAAGCCACCCACCCATGTGGCG 571840
                                                                             
  scaffold174|s        301 TTGGGGAACTGATCTACCCTTCAACACCAAAGCCACCCACCCATGTGGCG 350

  scaffold4|siz     571841 TCGTCTCTTTCTCTCGCACCGACGATGACGACGAAACTCGATCGTACCAT 571890
                            i                          i i         v         
  scaffold174|s        351 TTGTCTCTTTCTCTCGCACCGACGATGATGGCGAAACTCGCTCGTACCAT 400

  scaffold4|siz     571891 GTCTGGTGCGTCGACAAATCTCTCTGGCCTCGCGCTAAGGCTTATTACGA 571940
                                                                             
  scaffold174|s        401 GTCTGGTGCGTCGACAAATCTCTCTGGCCTCGCGCTAAGGCTTATTACGA 450

  scaffold4|siz     571941 CAGCTTGTCGTGTAGCGGGTATCAATTTACTCCCATGTCCGCCCCCGACG 571990
                                    i                                       i
  scaffold174|s        451 CAGCTTGTCATGTAGCGGGTATCAATTTACTCCCATGTCCGCCCCCGACA 500

  scaffold4|siz     571991 GCTGGACTCGAAAATACCCTCAAGCCACCCTTGAAGCCCAAGCCATCAAT 572040
                                                                             
  scaffold174|s        501 GCTGGACTCGAAAATACCCTCAAGCCACCCTTGAAGCCCAAGCCATCAAT 550

  scaffold4|siz     572041 CATGAAACTTTCCCTGATGATGCCCCAGACATTTCCCGTGGCTCGTCGGC 572090
                                                                             
  scaffold174|s        551 CATGAAACTTTCCCTGATGATGCCCCAGACATTTCCCGTGGCTCGTCGGC 600

  scaffold4|siz     572091 ACTACCGACCCCACCACGTCGTCAACAACGTCAACCTGACCCTGACCCTC 572140
                                              i                              
  scaffold174|s        601 ACTACCGACCCCACCACGTTGTCAACAACGTCAACCTGACCCTGACCCTC 650

  scaffold4|siz     572141 TCATACCTCCCTTCTCACCCACTCCAACGCCAAACCCTGCCCCCGCGGGT 572190
                                                       i  v                  
  scaffold174|s        651 TCATACCTCCCTTCTCACCCACTCCAACACCCAACCCTGCCCCCGCGGGT 700

  scaffold4|siz     572191 GCCACCACTACGACGACACCACCCGACGCTACTGCCGCACTCCTACAGAG 572240
                                     i                  i                    
  scaffold174|s        701 GCCACCACTATGACGACACCACCCGACGCCACTGCCGCACTCCTACAGAG 750

  scaffold4|siz     572241 CGTCCTTCTCCAACAGCAACAACAGCAACAACTCCATACCGAAACCATCC 572290
                                                                        v    
  scaffold174|s        751 CGTCCTTCTCCAACAGCAACAACAGCAACAACTCCATACCGAAACAATCC 800

  scaffold4|siz     572291 GGGCCTTTATGGACGAAATGCGTCGGATGAACGCCGCCTCCGCCACATCC 572340
                                                          i                 i
  scaffold174|s        801 GGGCCTTTATGGACGAAATGCGTCGGATGAATGCCGCCTCCGCCACATCT 850

  scaffold4|siz     572341 GCAGCTTTGAATCCTATCAAACCTCCAGTGTTCCCCGAATACAAGAAAGA 572390
                                                                             
  scaffold174|s        851 GCAGCTTTGAATCCTATCAAACCTCCAGTGTTCCCCGAATACAAGAAAGA 900

  scaffold4|siz     572391 CACTCCTCTCGACGTCTTCACCGCACAAATCACTACATTCAAACAACACG 572440
                                        i                                    
  scaffold174|s        901 CACTCCTCTCGACATCTTCACCGCACAAATCACTACATTCAAACAACACG 950

  scaffold4|siz     572441 AATACTTCCATGGCTGCACGTGGGATTCCAAAGCCCCGGGCAAAGATAAA 572490
                                                                             
  scaffold174|s        951 AATACTTCCATGGCTGCACGTGGGATTCCAAAGCCCCGGGCAAAGATAAA 1000

  scaffold4|siz     572491 GAAAGTGTTTACTTACGCTCCGAACTCCTTCGGGTCCTTCCTCTCGATCT 572540
                             v                             v                 
  scaffold174|s       1001 GACAGTGTTTACTTACGCTCCGAACTCCTTCGTGTCCTTCCTCTCGATCT 1050

  scaffold4|siz     572541 TCAACGCCTCTTCACTAACGACACTCGCTTCGATAATGACGGCTTCCTCA 572590
                                                                             
  scaffold174|s       1051 TCAACGCCTCTTCACTAACGACACTCGCTTCGATAATGACGGCTTCCTCA 1100

  scaffold4|siz     572591 TGCTCCACCATCTCCTCCAACATCTTCGCCCAGTCTCCCATCAAAGCAAA 572640
                                           v                                 
  scaffold174|s       1101 TGCTCCACCATCTCCTACAACATCTTCGCCCAGTCTCCCATCAAAGCAAA 1150

  scaffold4|siz     572641 TTTCTGACCATGCTCGAATTTGCTAACCTATCTAAACACGACAACGAATC 572690
                                         v                                   
  scaffold174|s       1151 TTTCTGACCATGCTAGAATTTGCTAACCTATCTAAACACGACAACGAATC 1200

  scaffold4|siz     572691 TGAAGCATCATTGATCTCCCGTGCCAAGGGCATTGACAACATATTGTCCG 572740
                                                                     v       
  scaffold174|s       1201 TGAAGCATCATTGATCTCCCGTGCCAAGGGCATTGACAACATCTTGTCCG 1250

  scaffold4|siz     572741 GCGTCTCCGTAGCCGACTGTATGCCCCTCAAGATACTCTCCTGCTTAAGC 572790
                                                                             
  scaffold174|s       1251 GCGTCTCCGTAGCCGACTGTATGCCCCTCAAGATACTCTCCTGCTTAAGC 1300

  scaffold4|siz     572791 GACTCGTACCCAGGGCTCATTGCACGATACTGTCAAGGTGACCAAACAGT 572840
                                i                i                    v      
  scaffold174|s       1301 GACTCATACCCAGGGCTCATTGTACGATACTGTCAAGGTGACCCAACAGT 1350

  scaffold4|siz     572841 CGTCAACGCCTCTGTCACACAGCTCGAAGCACTCATGGCCTCCGAGCGTG 572890
                                          i            i                     
  scaffold174|s       1351 CGTCAACGCCTCTGTTACACAGCTCGAAACACTCATGGCCTCCGAGCGTG 1400

  scaffold4|siz     572891 AAGCCCAACGTGCCTTCCCCAACCTTTACCCCACCGCGTCAGCAAACCGT 572940
                                    i                                        
  scaffold174|s       1401 AAGCCCAACATGCCTTCCCCAACCTTTACCCCACCGCGTCAGCAAACCGT 1450

  scaffold4|siz     572941 GCCAGAGGTCCACCATCGTCTCCCACTCCTCCTTCTTCTTCGACACCAAG 572990
                                                                     v       
  scaffold174|s       1451 GCCAGAGGTCCACCATCGTCTCCCACTCCTCCTTCTTCTTCGTCACCAAG 1500

  scaffold4|siz     572991 CGGCCTCGTTTATCCTCTTCCACGGGGAGCTCCTTGGGAGAAAGTCGAAG 573040
                                                                             
  scaffold174|s       1501 CGGCCTCGTTTATCCTCTTCCACGGGGAGCTCCTTGGGAGAAAGTCGAAG 1550

  scaffold4|siz     573041 ACCTTATTTCGACTGGATCCATCTGCCCTGTCTGTCACTCACGGGGTAAA 573090
                                                                           i 
  scaffold174|s       1551 ACCTTATTTCGACTGGATCCATCTGCCCTGTCTGTCACTCACGGGGTAGA 1600

  scaffold4|siz     573091 TGGCACGTGAACGAGGGTTCCTTCCATTGCGTTCCGTTAGCTCGACAAGG 573140
                                                    i                        
  scaffold174|s       1601 TGGCACGTGAACGAGGGTTCCTTCCGTTGCGTTCCGTTAGCTCGACAAGG 1650

  scaffold4|siz     573141 AAAAGTCATCATCAATGATCAAGAGGCAGCAGACAAAATTGTGGCTGATT 573190
                                                                             
  scaffold174|s       1651 AAAAGTCATCATCAATGATCAAGAGGCAGCAGACAAAATTGTGGCTGATT 1700

  scaffold4|siz     573191 ATGACATATATACTAAACAATCTACTTCCAGTGGTGGGCGTGGCAATACT 573240
                                                                             
  scaffold174|s       1701 ATGACATATATACTAAACAATCTACTTCCAGTGGTGGGCGTGGCAATACT 1750

  scaffold4|siz     573241 AATCGTGGCCGCGGCCGGGGCCGCGGTCGGCCTGGGCGTCACCAACCCTC 573290
                                    -     -     -                            
  scaffold174|s       1751 AATCGTGGC-GCGGC-GGGGC-GCGGTCGGCCTGGGCGTCACCAACCCTC 1797

  scaffold4|siz     573291 TGCCAATCCAACTGCAGCACAGCCTCCACCTCCGTCAACTGCCGACGCCA 573340
                                                                             
  scaffold174|s       1798 TGCCAATCCAACTGCAGCACAGCCTCCACCTCCGTCAACTGCCGACGCCA 1847

  scaffold4|siz     573341 CACCACCCGACACCGCCCCCGCTCCTGCCTCCCAAGTTCGTCGGGCCACC 573390
                                            i                                
  scaffold174|s       1848 CACCACCCGACACCGCCTCCGCTCCTGCCTCCCAAGTTCGTCGGGCCACC 1897

  scaffold4|siz     573391 TCCATCGAACCACCATCTTCTCAACCCACTTCTGCCTCCACGAACACTTA 573440
                                                                             
  scaffold174|s       1898 TCCATCGAACCACCATCTTCTCAACCCACTTCTGCCTCCACGAACACTTA 1947

  scaffold4|siz     573441 CAATGTCCTTGATCGAGAAATGGATAGTGATAGCGCAGATGATGCCGCGT 573490
                                                                             
  scaffold174|s       1948 CAATGTCCTTGATCGAGAAATGGATAGTGATAGCGCAGATGATGCCGCGT 1997

  scaffold4|siz     573491 ACGACGATGCTGACTTTGCGTTAGCAGATAACACTAATACAAGTTACCCT 573540
                                     v                               i       
  scaffold174|s       1998 ACGACGATGCAGACTTTGCGTTAGCAGATAACACTAATACAAATTACCCT 2047

  scaffold4|siz     573541 TATTCCGTCTCTGCTTGTCGTGCTAATGCAACGACTCCTACATCCAGTAG 573590
                                                     i                    iv 
  scaffold174|s       2048 TATTCCGTCTCTGCTTGTCGTGCTAACGCAACGACTCCTACATCCAGCCG 2097

  scaffold4|siz     573591 CTATGTTTCCTCGGTCTTAAAAACCTACGCAACCACCCAATTGCGTTTGC 573640
                                                v                         i  
  scaffold174|s       2098 CTATGTTTCCTCGGTCTTAAATACCTACGCAACCACCCAATTGCGTTCGC 2147

  scaffold4|siz     573641 TTGAACAGTCCATCGCGAATCCTACCTCAACAGCCAATCAAGCCATCGCT 573690
                                                                v            
  scaffold174|s       2148 TTGAACAGTCCATCGCGAATCCTACCTCAACAGCCAAGCAAGCCATCGCT 2197

  scaffold4|siz     573691 GACTCCGGTGCTACCGACCACATGTTCCCAGACTACTCTGCCTTTCTCAG 573740
                                                                             
  scaffold174|s       2198 GACTCCGGTGCTACCGACCACATGTTCCCAGACTACTCTGCCTTTCTCAG 2247

  scaffold4|siz     573741 CTATCGTCGTCAATCCAACCGATTTGTCACTCTTGGCGATACCACCAAAT 573790
                                                                             
  scaffold174|s       2248 CTATCGTCGTCAATCCAACCGATTTGTCACTCTTGGCGATACCACCAAAT 2297

  scaffold4|siz     573791 TACCGATACTTGGAGAAGGTAGTGCCAAGGTGAAACTGAATGGCAAAGTA 573840
                                                                             
  scaffold174|s       2298 TACCGATACTTGGAGAAGGTAGTGCCAAGGTGAAACTGAATGGCAAAGTA 2347

  scaffold4|siz     573841 ATTATTCTTCGAAGATGCCTCCATGTCCCAGATCTGCGAAACCCACTTTA 573890
                                                                 v           
  scaffold174|s       2348 ATTATTCTTCGAAGATGCCTCCATGTCCCAGATCTGCGCAACCCACTTTA 2397

  scaffold4|siz     573891 CTCCCTTCGCCAACACCGCAAAATGCCTGGGTGTGGCACCTACAGTGACT 573940
                                            i                                
  scaffold174|s       2398 CTCCCTTCGCCAACACCACAAAATGCCTGGGTGTGGCACCTACAGTGACT 2447

  scaffold4|siz     573941 TCGACCATGGGGCCTTTATCTTATTCCCCCGTTTTACTCTACAAATTGAC 573990
                                                                     i       
  scaffold174|s       2448 TCGACCATGGGGCCTTTATCTTATTCCCCCGTTTTACTCTACGAATTGAC 2497

  scaffold4|siz     573991 GACACCGTCGATAATATCATTTCATACGAACCTATCGGTAACTCTGCACC 574040
                                   i                                      i  
  scaffold174|s       2498 GACACCGTTGATAATATCATTTCATACGAACCTATCGGTAACTCTGCGCC 2547

  scaffold4|siz     574041 TAATGTTAAAATTGACTACTGTCAACCCCGTCACTACACACCTCCCGCTG 574090
                                         v                                   
  scaffold174|s       2548 TAATGTTAAAATTGCCTACTGTCAACCCCGTCACTACACACCTCCCGCTG 2597

  scaffold4|siz     574091 CCCGCCCTGCCGCCCATCTGTCTGTCCACTACAGCATCCCACTTCCTAAA 574140
                                  -                                          
  scaffold174|s       2598 CCCGCCC-GCCGCCCATCTGTCTGTCCACTACAGCATCCCACTTCCTAAA 2646

  scaffold4|siz     574141 TGTGTCCGTGTTGCCGCACCACTCACTTCCACCATTGCGCCTCCTACCAT 574190
                            v          v                 v  i                
  scaffold174|s       2647 TTTGTCCGTGTTTCCGCACCACTCACTTCCCCCGTTGCGCCTCCTACCAT 2696

  scaffold4|siz     574191 ACACCCCTCCGACCCCGCCACGATTTCTACTGAGACACTCAACCTCCCTG 574240
                                          i     vv                           
  scaffold174|s       2697 ACACCCCTCCGACCCTGCCACTCTTTCTACTGAGACACTCAACCTCCCTG 2746

  scaffold4|siz     574241 ATAAAGAACTCCTTCACTCCACCACACTTCCGTTATCCTCCCGCATCCTT 574290
                                                            i                
  scaffold174|s       2747 ATAAAGAACTCCTTCACTCCACCACACTTCCGTCATCCTCCCGCATCCTT 2796

  scaffold4|siz     574291 AAAACAATTCACTCCGATCCTACAAACCTTCCACCTATTCCACCCTATGC 574340
                                                                    i        
  scaffold174|s       2797 AAAACAATTCACTCCGATCCTACAAACCTTCCACCTATTCCGCCCTATGC 2846

  scaffold4|siz     574341 CACCCCTTCTGCCATCGAATCTCGTACGCAATTTGACTCTCTTAAACTTC 574390
                                                 i                           
  scaffold174|s       2847 CACCCCTTCTGCCATCGAATCTTGTACGCAATTTGACTCTCTTAAACTTC 2896

  scaffold4|siz     574391 ACCGCATATTCGGGTGCCGCCGTTTTCGGAACCAGGAACATGTCACTGCT 574440
                                                                             
  scaffold174|s       2897 ACCGCATATTCGGGTGCCGCCGTTTTCGGAACCAGGAACATGTCACTGCT 2946

  scaffold4|siz     574441 GCTTCCCTCAATGCCAAACTTATCCACACCGGCGAATTCCCGGCCACTAT 574490
                                v                                            
  scaffold174|s       2947 GCTTCACTCAATGCCAAACTTATCCACACCGGCGAATTCCCGGCCACTAT 2996

  scaffold4|siz     574491 CGGTGATTTTGCTACCATCACAAACCCGCCTCGCGGTAAACCTATCAAGA 574540
                                                                             
  scaffold174|s       2997 CGGTGATTTTGCTACCATCACAAACCCGCCTCGCGGTAAACCTATCAAGA 3046

  scaffold4|siz     574541 AGCGGTGACAATTCCTCGAAAAAGTCCATATGGACATAGTCTTTGGTGAC 574590
                                i                                            
  scaffold174|s       3047 AGCGGCGACAATTCCTCGAAAAAGTCCATATGGACATAGTCTTTGGTGAC 3096

  scaffold4|siz     574591 TGCCTCTCTCTAGGGGGGTACAAATATGCACTACTATTAGTCGACGTAGC 574640
                                                                      i      
  scaffold174|s       3097 TGCCTCTCTCTAGGGGGGTACAAATATGCACTACTATTAGTCGGCGTAGC 3146

  scaffold4|siz     574641 AACACGATACTCATGGATTTTCGGGCTTCAGACACTCACCGGTACTGATA 574690
                                                                           i 
  scaffold174|s       3147 AACACGATACTCATGGATTTTCGGGCTTCAGACACTCACCGGTACTGACA 3196

  scaffold4|siz     574691 TCACCTCCGCCCTTGACGCCTTCGTCTCTGAAGCCGGCTCCGTTCCCCGT 574740
                                                                             
  scaffold174|s       3197 TCACCTCCGCCCTTGACGCCTTCGTCTCTGAAGCCGGCTCCGTTCCCCGT 3246

  scaffold4|siz     574741 ACCTTTCACACTGATTTCAACAAAAAGCTCATCGGGGGCTCAGCTCTTCG 574790
                                             i              i                
  scaffold174|s       3247 ACCTTTCACACTGATTTCGACAAAAAGCTCATCAGGGGCTCAGCTCTTCG 3296

  scaffold4|siz     574791 CTGGATCCACTCTCATAACAGCCGTATCAAAGCAGCTCCCGCTTCCCGTC 574840
                                                                             
  scaffold174|s       3297 CTGGATCCACTCTCATAACAGCCGTATCAAAGCAGCTCCCGCTTCCCGTC 3346

  scaffold4|siz     574841 AATCCTCGAATGGCTTGGTCGAAGCCACCTGGAAAACTATTGTCAAAATG 574890
                                              -                              
  scaffold174|s       3347 AATCCTCGAATGGCTTGGT-GAAGCCACCTGGAAAACTATTGTCAAAATG 3395

  scaffold4|siz     574891 GCAAGGGCGTACCTCACAGAAAAACAAATGACTCGTGAGTTCTGGTACTA 574940
                                            v              i                 
  scaffold174|s       3396 GCAAGGGCGTACCTCACCGAAAAACAAATGACCCGTGAGTTCTGGTACTA 3445

  scaffold4|siz     574941 TGCGGTCAAGCATGCTACAAGAATGATGAATTACATACCTGGGCGGATGG 574990
                                                                             
  scaffold174|s       3446 TGCGGTCAAGCATGCTACAAGAATGATGAATTACATACCTGGGCGGATGG 3495

  scaffold4|siz     574991 GCCGCCGCCT-CGTCTGCCCCTTCGAAC-TCGTCCACGGCACGAAACCAG 575038
                            -        -          -      -                i    
  scaffold174|s       3496 G-CGCCGCCTGCGTCTGCCCC-TCGAACTTCGTCCACGGCACGAAGCCAG 3543

  scaffold4|siz     575039 ACTCCTCCACCTGGTTTGAACTATTTTCTGTTGGATTTTTCAAGATGGAG 575088
                                                                             
  scaffold174|s       3544 ACTCCTCCACCTGGTTTGAACTATTTTCTGTTGGATTTTTCAAGATGGAG 3593

  scaffold4|siz     575089 TCTTCTTCCGATGGTAAACACTCCAAAACGCAATCCATGTCACTTGCTGG 575138
                                    i          v                             
  scaffold174|s       3594 TCTTCTTCCAATGGTAAACAATCCAAAACGCAATCCATGTCACTTGCTGG 3643

  scaffold4|siz     575139 GATTGCAGTCGGTCGCGATGACACTTCAAACACTATTCTATTTTACAATC 575188
                                                  i               v          
  scaffold174|s       3644 GATTGCAGTCGGTCGCGATGACATTTCAAACACTATTCTTTTTTACAATC 3693

  scaffold4|siz     575189 CACTCACCCGGTCCTACTACCGACCTCAGGCCTTTACCCTCGACGAGACT 575238
                            v                                                
  scaffold174|s       3694 CCCTCACCCGGTCCTACTACCGACCTCAGGCCTTTACCCTCGACGAGACT 3743

  scaffold4|siz     575239 CGTCTTCCCCTTACTCAATGGCCTGGCCTCATAGTCCCCGACGGCAGCCT 575288
                                                  i           v              
  scaffold174|s       3744 CGTCTTCCCCTTACTCAATGGCCCGGCCTCATAGTACCCGACGGCAGCCT 3793

  scaffold4|siz     575289 TTCCTGCGGGCTCCTCCGCAACAACACCGATCCTACACCTGAGCCATTCC 575338
                                         i                                   
  scaffold174|s       3794 TTCCTGCGGGCTCCCCCGCAACAACACCGATCCTACACCTGAGCCATTCC 3843

  scaffold4|siz     575339 CACCTGGCACCCATGTCACTCTCCTCCGCAACAACGAATTTATCAGAGGC 575388
                                       i                        v            
  scaffold174|s       3844 CACCTGGCACCCGTGTCACTCTCCTCCGCAACAACGACTTTATCAGAGGC 3893

  scaffold4|siz     575389 ACCATCGCCAATGTGCCTTCTCCTCCCACATCCACAATCCTTCGTACCGC 575438
                                                      v                      
  scaffold174|s       3894 ACCATCGCCAATGTGCCTTCTCCTCCCCCATCCACAATCCTTCGTACCGC 3943

  scaffold4|siz     575439 TGCCCACTCCAACTCTCCTTCTTCTACTTCCTCCCTACCAGACACATCTC 575488
                                          i                                  
  scaffold174|s       3944 TGCCCACTCCAACTCCCCTTCTTCTACTTCCTCCCTACCAGACACATCTC 3993

  scaffold4|siz     575489 CGCTATATACCGTCCTGCTTGACAATGGGACAACAACTGAGTGTGACTTC 575538
                                                    i    v                   
  scaffold174|s       3994 CGCTATATACCGTCCTGCTTGACAACGGGAAAACAACTGAGTGTGACTTC 4043

  scaffold4|siz     575539 GCTGAACTAGCACCTTCCGAACAACAACAACTCACCTCTACCTCTAATGA 575588
                                                                        v    
  scaffold174|s       4044 GCTGAACTAGCACCTTCCGAACAACAACAACTCACCTCTACCTCTTATGA 4093

  scaffold4|siz     575589 CCAACCTAACCCTTTTCGCTCCCTTCCCTCTTGGCTCCAGCAAGACTCTA 575638
                                                                             
  scaffold174|s       4094 CCAACCTAACCCTTTTCGCTCCCTTCCCTCTTGGCTCCAGCAAGACTCTA 4143

  scaffold4|siz     575639 AAGTCACTCTCGACTGCCGCGGTGCCTTCCATAAAGGATACTTACACTAT 575688
                                                                             
  scaffold174|s       4144 AAGTCACTCTCGACTGCCGCGGTGCCTTCCATAAAGGATACTTACACTAT 4193

  scaffold4|siz     575689 TGCCCCGTTCGGGGTTTCCTGTTTGTGGTGAAACGCACTGCAAAATCAGC 575738
                                    i            v                           
  scaffold174|s       4194 TGCCCCGTTTGGGGTTTCCTGTGTGTGGTGAAACGCACTGCAAAATCAGC 4243

  scaffold4|siz     575739 GAAACTTGATTGGAGTGAACCTCTCACAGACTTACCTCAGCATTGGACCA 575788
                           i     v  v                                        
  scaffold174|s       4244 AAAACTGGAGTGGAGTGAACCTCTCACAGACTTACCTCAGCATTGGACCA 4293

  scaffold4|siz     575789 CCTTGTGTGCTGACAATGTCCTCCTTCCTGGACACAATTCCATCAGCAGT 575838
                                           i                                 
  scaffold174|s       4294 CCTTGTGTGCTGACAACGTCCTCCTTCCTGGACACAATTCCATCAGCAGT 4343

  scaffold4|siz     575839 TTCCTCCGCCCAAACTCCAGCAACAACGCCCCATCCGCTCAGTTTGTCTC 575888
                                                                           v 
  scaffold174|s       4344 TTCCTCCGCCCAAACTCCAGCAACAACGCCCCATCCGCTCAGTTTGTCAC 4393

  scaffold4|siz     575889 TGCAAAGAACCTCCTTCATCCTTGCCCCCCTTCCCTAGCTAAAGCTCTTC 575938
                                                      i   v                  
  scaffold174|s       4394 TGCAAAGAACCTCCTTCATCCTTGCCCTCCTGCCCTAGCTAAAGCTCTTC 4443

  scaffold4|siz     575939 ATCCCTCTAACCCTGACCGCGACACCTGGTTACAATCATACAACGAAGAG 575988
                                  i                             i     i      
  scaffold174|s       4444 ATCCCTCCAACCCTGACCGCGACACCTGGTTACAATCGTACAATGAAGAG 4493

  scaffold4|siz     575989 AAAGGGGGGCTTCAGTCCATGAATGTATTTGAGCGCATAAACAAGAAACA 576038
                                            v                                
  scaffold174|s       4494 AAAGGGGGGCTTCAGTCAATGAATGTATTTGAGCGCATAAACAAGAAACA 4543

  scaffold4|siz     576039 ATACCTTGCTCTAAAATGCTCCGGCCGCATCGGCAAAGCTCTCCCCTCCA 576088
                                           i                                 
  scaffold174|s       4544 ATACCTTGCTCTAAAACGCTCCGGCCGCATCGGCAAAGCTCTCCCCTCCA 4593

  scaffold4|siz     576089 TGTGTGTCCTTGTTGTCAAAACAGACAAAGACGGCAAACCCACTCGTGCC 576138
                                     i                                       
  scaffold174|s       4594 TGTGTGTCCTCGTTGTCAAAACAGACAAAGACGGCAAACCCACTCGTGCC 4643

  scaffold4|siz     576139 AAATCCCGCATCGTGGTTCTCGGGAATTTCGAAGACCGTATCTATGACAA 576188
                                 i                      i                    
  scaffold174|s       4644 AAATCCTGCATCGTGGTTCTCGGGAATTTTGAAGACCGTATCTATGACAA 4693

  scaffold4|siz     576189 ATCTCAGAAATATGCTCCCGTATTGAAATACACATCCCTCCGTCTTCTCA 576238
                                                v                            
  scaffold174|s       4694 ATCTCAGAAATATGCTCCCGTCTTGAAATACACATCCCTCCGTCTTCTCA 4743

  scaffold4|siz     576239 CATCAAAAGCGGTTAGTGATAAATGTATTCTACAACAAGGCGATTGCAAG 576288
                                                  i                          
  scaffold174|s       4744 CATCAAAAGCGGTTAGTGATAAACGTATTCTACAACAAGGCGATTGCAAG 4793

  scaffold4|siz     576289 AATGCTTTCTGCCAAGCTTACCTGCCTGACGACGAACTCACTGTCGTTCG 576338
                                                        v                    
  scaffold174|s       4794 AATGCTTTCTGCCAAGCTTACCTGCCTGAAGACGAACTCACTGTCGTTCG 4843

  scaffold4|siz     576339 ACCACCCGTTGGTGATCCAGCGTACTCTCGAGACGAATACTGGCTGCTCA 576388
                                                                             
  scaffold174|s       4844 ACCACCCGTTGGTGATCCAGCGTACTCTCGAGACGAATACTGGCTGCTCA 4893

  scaffold4|siz     576389 AAAAGACTCTTTACAGACTCCGCCGAAGTCCTCACCACTGGTTTCACAAA 576438
                                         i                                   
  scaffold174|s       4894 AAAAGACTCTTTACGGACTCCGCCGAAGTCCTCACCACTGGTTTCACAAA 4943

  scaffold4|siz     576439 ATCACTTCTATCCTACAAGACATGGGCCTCAAGCCGTCTCCCCATGATCC 576488
                                                         v                   
  scaffold174|s       4944 ATCACTTCTATCCTACAAGACATGGGCCTCCAGCCGTCTCCCCATGATCC 4993

  scaffold4|siz     576489 TTGCTTGTATACTGGTATCCTCAATGAACCAGACCACACCGCACACAGGC 576538
                                                          i    i         v   
  scaffold174|s       4994 TTGCTTGTATACTGGTATCCTCAATGAACCAAACCATACCGCACACCGGC 5043

  scaffold4|siz     576539 CCGCGTCACCTACATCCGTCTCTGACTTACCGTCGCATGTTCCTACTCTC 576588
                                     v                                   i  i
  scaffold174|s       5044 CCGCGTCACCGACATCCGTCTCTGACTTACCGTCGCATGTTCCTACCCTT 5093

  scaffold4|siz     576589 CCACGACACCCCGTCCACGTTGGCCTGTATGTCGACGATTTTGTCTTCTA 576638
                                                i                            
  scaffold174|s       5094 CCACGACACCCCGTCCACGTTAGCCTGTATGTCGACGATTTTGTCTTCTA 5143

  scaffold4|siz     576639 TTCTGTGTGCGATAAAGAAGAACAACGTTTTAGATGCATGCTTGCAAACA 576688
                                                             i               
  scaffold174|s       5144 TTCTGTGTGCGATAAAGAAGAACAACGTTTTAGACGCATGCTTGCAAACA 5193

  scaffold4|siz     576689 AAATTAAAGTTGACTTCATGGGTGACGTCGATTACTTCCTTGGCACCGCC 576738
                                                                   i i       
  scaffold174|s       5194 AAATTAAAGTTGACTTCATGGGTGACGTCGATTACTTCCTCGACACCGCC 5243

  scaffold4|siz     576739 TTTACCTGGAAATGACACGACAATGGAGAACTTTCCGCATTTTTATCCCA 576788
                                       i                                     
  scaffold174|s       5244 TTTACCTGGAAACGACACGACAATGGAGAACTTTCCGCATTTTTATCCCA 5293

  scaffold4|siz     576789 AACTGCTTTCACCGAATACATGGCTCACCGCTTCGCGGTCGATACCATGA 576838
                                                               v             
  scaffold174|s       5294 AACTGCTTTCACCGAATACATGGCTCACCGCTTCGCCGTCGATACCATGA 5343

  scaffold4|siz     576839 ACCCCGTCCCAAACATGACTCCCTATTGGTCCGGGCTGCCCATTGATGCG 576888
                                        i            i                       
  scaffold174|s       5344 ACCCCGTCCCAAATATGACTCCCTATCGGTCCGGGCTGCCCATTGATGCG 5393

  scaffold4|siz     576889 ATACCTCCTCCCGACCCGACAGATCCTGACCTCAAACGAAGGACAAAATG 576938
                                              v            v   i             
  scaffold174|s       5394 ATACCTCCTCCCGACCCGAAAGATCCTGACCTAAAATGAAGGACAAAATG 5443

  scaffold4|siz     576939 CTATCAGAGCATGGTGGGCTGTATCAACTGGTTAGCCACCTGTACACGCC 576988
                                                                             
  scaffold174|s       5444 CTATCAGAGCATGGTGGGCTGTATCAACTGGTTAGCCACCTGTACACGCC 5493

  scaffold4|siz     576989 CGGATGTATGTCCTGTTCTTACCTTTTTGGCCTCATATTCCCAAAACCCC 577038
                                                                       v     
  scaffold174|s       5494 CGGATGTATGTCCTGTTCTTACCTTTTTGGCCTCATATTCCCAACACCCC 5543

  scaffold4|siz     577039 GCACATCAACATTACAAGGCGGCTCTTCATGTCATCAAATATCTCCTTTC 577088
                                                                             
  scaffold174|s       5544 GCACATCAACATTACAAGGCGGCTCTTCATGTCATCAAATATCTCCTTTC 5593

  scaffold4|siz     577089 CACGTCCGAATACGGCATATCTTACCATTCTCATGCCACGTCCACCGTCC 577138
                                                                             
  scaffold174|s       5594 CACGTCCGAATACGGCATATCTTACCATTCTCATGCCACGTCCACCGTCC 5643

  scaffold4|siz     577139 AGGCGTTTAATCATTTCCCACACCATCACGATAAAGAGGCGTACTCTGAC 577188
                                                                             
  scaffold174|s       5644 AGGCGTTTAATCATTTCCCACACCATCACGATAAAGAGGCGTACTCTGAC 5693

  scaffold4|siz     577189 GCCACTCCCCCACCCTCTCCCTCCGATTGCCGCAATCTAACTGCCTTTAG 577238
                                                                             
  scaffold174|s       5694 GCCACTCCCCCACCCTCTCCCTCCGATTGCCGCAATCTAACTGCCTTTAG 5743

  scaffold4|siz     577239 CGATGCCTGTT--GGGGGGGGCAATTTGGTGCCGCCGTCAAGGACGGTAC 577286
                                      --             i  i                    
  scaffold174|s       5744 CGATGCCTGTTGGGGGGGGGGCAATTCGGCGCCGCCGTCAAGGACGGTAC 5793

  scaffold4|siz     577287 CCCCTTGGAACTTTTTAAATTCCGCTCCCTATCTGGCTTCATCATCAGCC 577336
                                                                  i          
  scaffold174|s       5794 CCCCTTGGAACTTTTTAAATTCCGCTCCCTATCTGGCTTTATCATCAGCC 5843

  scaffold4|siz     577337 GTGCTGGGGGTCCCATTGCTTGGAAATCGATTCGACAACAGCGCACGGCG 577386
                                              v                             i
  scaffold174|s       5844 GTGCTGGGGGTCCCATTGCATGGAAATCGATTCGACAACAGCGCACGGCA 5893

  scaffold4|siz     577387 CGCTCCTCCTGCGAAGCAGAAATCCTTGCCACCGATGCCTGTGTCACGGA 577436
                            i                        i                  i    
  scaffold174|s       5894 CACTCCTCCTGCGAAGCAGAAATCCTCGCCACCGATGCCTGTGTCGCGGA 5943

  scaffold4|siz     577437 ACTCCT--ACATTCGCCACTGTGCCCTTGATTTGGGCATCTCGGATGCAT 577484
                                 --             i                          v 
  scaffold174|s       5944 ACTCCTCCACATTCGCCACTGCGCCCTTGATTTGGGCATCTCGGATGCCT 5993

  scaffold4|siz     577485 CCAATCGCATCGTCGTTTACAACGATAATCAAGCAGCTGTTAATTGGGCT 577534
                                                                             
  scaffold174|s       5994 CCAATCGCATCGTCGTTTACAACGATAATCAAGCAGCTGTTAATTGGGCT 6043

  scaffold4|siz     577535 GACGCTATGACATCCAAAGGAACAAAACACCTCAACTTACATGAAAACTG 577584
                                i                                            
  scaffold174|s       6044 GACGCCATGACATCCAAAGGAACAAAACACCTCAACTTACATGAAAACTG 6093

  scaffold4|siz     577585 TGTGCGCGAA---GCGCACCATGACAAAGTGGTCAAAATCACACACATTC 577631
                           i       iv---v                                    
  scaffold174|s       6094 CGTGCGCGGCCTTTCGCACCATGACAAAGTGGTCAAAATCACACACATTC 6143

  scaffold4|siz     577632 CTGGCGTTATCAACGCCAGCGACCTTTTTACCAAGGAACTTAAGGACTCT 577681
                                        i                                    
  scaffold174|s       6144 CTGGCGTTATCAATGCCAGCGACCTTTTTACCAAGGAACTTAAGGACTCT 6193

  scaffold4|siz     577682 GCGCATTTCCGTCGCTGTCGCGACTCCATGATGGTATCACATTCGAATTT 577731
                                    i                              i   i     
  scaffold174|s       6194 GCGCATTTCTGTCGCTGTCGCGACTCCATGATGGTATCACGTTCAAATTT 6243

  scaffold4|siz     577732 CATGCACCATCAACACTGTGTCCCTGCTCACATGACTGCGTCACACCACC 577781
                           i                                                 
  scaffold174|s       6244 TATGCACCATCAACACTGTGTCCCTGCTCACATGACTGCGTCACACCACC 6293

  scaffold4|siz     577782 TCCCCTATTACTCCATTCGGTCCGGTCAAACTCCTGCGCAATTCGCTGTT 577831
                                                                             
  scaffold174|s       6294 TCCCCTATTACTCCATTCGGTCCGGTCAAACTCCTGCGCAATTCGCTGTT 6343

  scaffold4|siz     577832 CGGCATGGCGCTTCGCGCCATGCTGTCGCCCGGACGGTCTCCGACCGTCC 577881
                            i         -iv                i          i        
  scaffold174|s       6344 CAGCATGGCGC-CGGCGCCATGCTGTCGCCTGGACGGTCTCTGACCGTCC 6392

  scaffold4|siz     577882 TACCGACATCCTGCCGGAGAGGGGGGTGCTGGTAGACTCCGGACGTCTGT 577931
                                                                             
  scaffold174|s       6393 TACCGACATCCTGCCGGAGAGGGGGGTGCTGGTAGACTCCGGACGTCTGT 6442

  scaffold4|siz     577932 CTGGCTCCCGGGCGGTTTTAGCTCATTAGGAGCTCTGTAGATCTCATAAT 577981
                                                                             
  scaffold174|s       6443 CTGGCTCCCGGGCGGTTTTAGCTCATTAGGAGCTCTGTAGATCTCATAAT 6492

  scaffold4|siz     577982 CTAAAACCTGGGTTTAGACTGCAGCA 578007
                                                     
  scaffold174|s       6493 CTAAAACCTGGGTTTAGACTGCAGCA 6518

Matrix = 20p43g.matrix
Kimura (with divCpGMod) = 1.83
Transitions / transversions = 1.88 (96/51)
Gap_init rate = 0.00 (13 / 6516), avg. gap size = 1.31 (17 / 13)


893 23.57 3.24 3.72 scaffold4|size935939 578010 578225 (351041) scaffold263|size151949_(dbseq-nr_223)_[76413,81959]#LTR/Copia 2768 2982 (2565) m_b697s001i66 148665

  scaffold4|siz     578010 ATGGCAGTGGAATATATCCAGATGGACAATTCTGGAGAGCACAAGAAGCT 578059
                                i i   i     v iv           v      v          
  scaffold263|s       2768 ATGGCGGCGGAGTATATACGCATGGACAATTCAGGAGAGAACAAGAAGCT 2817

  scaffold4|siz     578060 TGTGGAACGTGC-----GTGCAA--TGGCAACTTAATCCTAAGTGGGAGA 578102
                                    v  ----- v   i--   v i  v  i  i         v
  scaffold263|s       2818 TGTGGAACGGGCTACTGGAGCAGAGTGGAAGCTGAACCCCAAGTGGGAGT 2867

  scaffold4|siz     578103 TTATGGCGCACAGTGGTACCATACTCCTCAACAAAATGGCCTAGTTGAAG 578152
                              ii  i iv  i--------     v  i  i        v     i 
  scaffold263|s       2868 TTACAGCACGAAGC--------ACTCCACAGCAGAATGGCCTTGTTGAGG 2909

  scaffold4|siz     578153 TGGAATTCGCAACTATTGCCAGTCGTGCTAAGGCAATGTGTAATGCTGCC 578202
                               i  i  v  i     vi v  i  v i         i  i      
  scaffold263|s       2910 TGGAGTTTGCCACCATTGCGGGGCGCGCGAGGGCAATGTGCAACGCTGCC 2959

  scaffold4|siz     578203 AATGTGGGTGGCTGAATTTGCAT 578225
                             ii  i   vvv ii  i    
  scaffold263|s       2960 AACATGAGTGCAAGGGTTCGCAT 2982

Matrix = 20p43g.matrix
Kimura (with divCpGMod) = 24.27
Transitions / transversions = 1.58 (30/19)
Gap_init rate = 0.05 (10 / 215), avg. gap size = 1.50 (15 / 10)


3803 20.28 3.36 1.82 scaffold4|size935939 581575 582438 (346828) rnd-1_family-444#Unknown 24 900 (1) m_b698s001i0 148667

  scaffold4|siz     581575 TACAGATCTGACTAAACAAACAAGCCAAGAGTACCAATTCATGATTGAAT 581624
                                   ii  i           iii            v          
  rnd-1_family-         24 TACAGATCCAACCAAACAAACAAGTTGAGAGTACCAATTGATGATTGAAT 73

  scaffold4|siz     581625 AACTGTGAAAGCAATTCCATTGCACCCTAGTACCCTCTGT-CTTGCTTTT 581673
                           v   ? i           i             i    v  -         
  rnd-1_family-         74 CACTNTAAAAGCAATTCCGTTGCACCCTAGTATCCTCAGTTCTTGCTTTT 123

  scaffold4|siz     581674 TGACGTATAACCTTGCATCACTGCAACAAAGAGTGACATCCGTAACATCC 581723
                           i   i   i              v    ---- ii   v v  v i    
  rnd-1_family-        124 CGACATATGACCTTGCATCACTGAAACA----GCAACAGCAGTCATATCC 169

  scaffold4|siz     581724 GGAAACCTCTACACTAAGTAGCACTTTGATTCACAAAAAAGATGGATCCT 581773
                                          v    i     i       v      i        
  rnd-1_family-        170 GGAAACCTCTACACTCAGTAACACTTCGATTCACTAAAAAGGTGGATCCT 219

  scaffold4|siz     581774 CTTCACGTGGTGGAACTGGCC--TGAACAAT----------TGGCTGAAA 581811
                                            ? ? --i    i  ---------- i       
  rnd-1_family-        220 CTTCACGTGGTGGAACTNGNCGCCGAACGATCAGCGCTCGATAGCTGAAA 269

  scaffold4|siz     581812 TTGATAAACAACCCAT-----CACCCGTGCTCA-CGTCCTGCTACCTTAC 581855
                           v               ----- iv v    i v-       v      i 
  rnd-1_family-        270 GTGATAAACAACCCATTGGGCCGACGGTGCCCCTCGTCCTGATACCTTGC 319

  scaffold4|siz     581856 ATCTCTTGGACACCAAGAGTG--TTGAGTAGAAAGAACCATGACTTTGAA 581903
                                   i ii  i    v --v      i      ivi-     i   
  rnd-1_family-        320 ATCTCTTGAATGCCGAGAGAGAGGTGAGTAAAAAGAATGG-GACTTCGAA 368

  scaffold4|siz     581904 ATGATACCTGCTTTAATGATGATAAGAGGATACGACAATGTGTTAGATGG 581953
                              iv     i v i- i    ii      i               iv i
  rnd-1_family-        369 ATGGAACCTGTTGTG-TAATGACGAGAGGACACGACAATGTGTTAGGAGA 417

  scaffold4|siz     581954 TGTT-AATGAGTAGGAATAAAATATGCTGAGGAACAGCGCTCGTATAAAT 582002
                               -i i    v           v  v   i   ?i i   iii    v
  rnd-1_family-        418 TGTTTGACGAGTTGGAATAAAATAAGCAGAGAAACNACACTCACGTAAAA 467

  scaffold4|siz     582003 TCTTT-GCAAGTGAGACAATAATCATTCTTTACTTTTTTGATTTTGATGA 582051
                           v    - v   i             viivv     i     i------ i
  rnd-1_family-        468 GCTTTTGAAAGCGAGACAATAATCAACTGGTACTTCTTTGAC------GG 511

  scaffold4|siz     582052 TGGTGGTGGTGATGGTGTGATGATGGTGAT-AGTAGTATTGGACCACATT 582100
                           v i       i     ---    v      -i ii  iv        ?v 
  rnd-1_family-        512 GGATGGTGGTAATGGT---ATGAAGGTGATTGGCGGTGGTGGACCACNGT 558

  scaffold4|siz     582101 TGTCTTCTTGCA-TTTTCCCCGTTCCTCATCAACAACATGGTGGTGTGCT 582149
                           v          i-    i  v       i                   i 
  rnd-1_family-        559 AGTCTTCTTGCGCTTTTTCCAGTTCCTCGTCAACAACATGGTGGTGTGTT 608

  scaffold4|siz     582150 GATGGAGGTTCTGAGGAAT-TTGAAAATGAAAAT-ATGAAGACAAAATGA 582197
                             i          ii  v - i i          -    i iv       
  rnd-1_family-        609 GACGGAGGTTCTGGAGATTGTCGGAAATGAAAATTATGAGGGGAAAATGA 658

  scaffold4|siz     582198 ATTGTCAGTGATATTTGATATTTCTTCCTTAACACTAGCTTTCTTCATAT 582247
                             vivv      v    viv  v   v   vv            iivv  
  rnd-1_family-        659 ATGAAAAGTGATCTTTGTCTTTGCTTGCTTTCCACTAGCTTTCTCTCGAT 708

  scaffold4|siz     582248 TTGGAAAGGATTCTATGATAATGGATAGATCTTTGATATC-AATTTCTAT 582296
                               v        v v   i   i iii   ?    i   -i v    i 
  rnd-1_family-        709 TTGGCAAGGATTCGAGGATGATGAACGAATCNTTGACATCCGAATTCTGT 758

  scaffold4|siz     582297 TGACCGGATTTTATTATTAGTTATATTTGTTGATTCTAATGTGACACGAA 582346
                           v  i       -i  v v ? v  v v i       ivv    vi?    
  rnd-1_family-        759 GGATCGGATTT-GTTCTGANTGATTTATATTGATTCCTTTGTGTTNCGAA 807

  scaffold4|siz     582347 AGATCCAACACTTGAGTTCTGGTGCATCATGTTCTTGGGTTCAGACATAT 582396
                                    i     v  ii  i  i      iv    i  vii v    
  rnd-1_family-        808 AGATCCAACGCTTGATTTTCGGCGCGTCATGTCATTGGATTGGAAAATAT 857

  scaffold4|siz     582397 CAATTCCTATCTACAATA-AGAAAAGAGTCAAGTGAGTGGTAA 582438
                            ?        ?    i i-  v  ii iv     i        
  rnd-1_family-        858 CNATTCCTATNTACAGTGTAGTAAGAAAGCAAGTAAGTGGTAA 900

Matrix = 20p43g.matrix
Kimura (with divCpGMod) = 20.63
Transitions / transversions = 1.53 (104/68)
Gap_init rate = 0.03 (30 / 863), avg. gap size = 1.50 (45 / 30)


323 21.80 11.71 0.81 scaffold4|size935939 582473 582583 (346683) C rnd-5_family-50#Unknown (0) 155 33 m_b698s001i1 148668

  scaffold4|siz     582473 ATGAAGATTGAATATTCCCACAGTT-TCAAGTCAAATAAAATTGTTTG-- 582519
                              i i   i  v      i     -      vi i   v vi  i  --
C rnd-5_family-        155 ATGGAAATTAAAAATTCCCGCAGTTNTCAAGTGGAGTAATAGCGTCTGCT 106

  scaffold4|siz     582520 -TG-----TGTTGT----TGTGCATATGGAAGGAATAGTACGTTTAGACA 582559
                           -  -----?? i  ----i    ?i ii  -         i v  ii   
C rnd-5_family-        105 TTGCTTCTNNTCGTAACACGTGCNCACAGA-GGAATAGTATGATTGAACA 57

  scaffold4|siz     582560 GGGAGAATAGAAGCCAAAGAGCTA 582583
                             v    v           ?  i 
C rnd-5_family-         56 GGTAGAAAAGAAGCCAAAGNGCCA 33

Matrix = 20p43g.matrix
Kimura (with divCpGMod) = 22.74
Transitions / transversions = 2.43 (17/7)
Gap_init rate = 0.05 (6 / 110), avg. gap size = 2.33 (14 / 6)


296 16.67 0.00 0.00 scaffold4|size935939 582661 582708 (346558) rnd-1_family-1372#Unknown 43 90 (129) m_b698s001i2 148669

  scaffold4|siz     582661 GTGACCATGGTGACAAGAAACAATGGTGTTGGTTGTCCTCAGAATAGG 582708
                            i          i?           ii ii  v      v        
  rnd-1_family-         43 GCGACCATGGTGGNAAGAAACAATGACGCCGGATGTCCTGAGAATAGG 90

Matrix = 20p43g.matrix
Kimura (with divCpGMod) = 12.33
Transitions / transversions = 3.00 (6/2)
Gap_init rate = 0.00 (0 / 47), avg. gap size = 0.0 (0 / 0)


2179 22.93 0.39 3.37 scaffold4|size935939 583736 584254 (345012) C rnd-4_family-191#Unknown (47) 807 304 m_b698s001i3 148670

  scaffold4|siz     583736 TATTCTCAAAATATTTGGCATATACACCAATGAAGAACAAGATTTTATTG 583785
                                                 ii      i    v         i    
C rnd-4_family-        807 TATTCTCAAAATATTTGGCATACGCACCAACGAAGTACAAGATTTCATTG 758

  scaffold4|siz     583786 TTGACGACAAATGCCGGGGTGTGCAACAGATAGTGTTGTGACAAAGTTCC 583835
                               i?    -  ii    i     v v   v   v  v   i v     
C rnd-4_family-        757 TTGATNACAA-TGTTGGGGCGTGCATCTGATTGTGATGGGACGATGTTCC 709

  scaffold4|siz     583836 ACTTCTTTCACTCAATGTCTGGTTGTTGAGTAGCTTTGTTGAATTGCTGA 583885
                                   v i  ii          v vi   i   i  i ? i  i   
C rnd-4_family-        708 ACTTCTTTGATTCGGTGTCTGGTTGGTTGGTAACTTCGTCGNACTGTTGA 659

  scaffold4|siz     583886 TATTTTAGAGTAACTATTTGGTAGATGAGTGCAG-CTCCATGTTATTTGC 583934
                               iv     i v  v        v  iv  vv-         v  ivi
C rnd-4_family-        658 TATTCGAGAGTGAATAGTTGGTAGAAGAAAGCCCTCTCCATGTTCTTCTT 609

  scaffold4|siz     583935 CACGCAAATCTCATTGATTGGATATTTTGTGTTGACTGCTGCACCATACC 583984
                           v iv        i             vv  i   ii    ---  i vi 
C rnd-4_family-        608 GATCCAAATCTCGTTGATTGGATATTGAGTATTGGTTGCT---CCGTCTC 562

  scaffold4|siz     583985 GTAGAATCTTCTTTTGTCTCCAAACTTTTGACTTTAAAACATTTCTCTGA 584034
                           v   v     i  i        ------------  v  -       ii 
C rnd-4_family-        561 TTAGCATCTTTTTCTGTCTCCA------------TACAA-ATTTCTCCAA 525

  scaffold4|siz     584035 TGGTGACTTGCCCATGAGACTCACGTTTGGTGCTGGGAACTCATCATGTT 584084
                           i  i    i i   i       ii   i  i  ivv ?    i  vi   
C rnd-4_family-        524 CGGCGACTCGTCCACGAGACTCGTGTTCGGCGCCTTGNACTCGTCTCGTT 475

  scaffold4|siz     584085 GTACACATCAGTTACCATCAATCCTAGCCAATGCTTCCATTGTAAAGGTT 584134
                            ?   v   v  vv  vi    v i v       ?  iiv          
C rnd-4_family-        474 GNACAAATCTGTATCCTCCAATGCCATCCAATGCNTCTGATGTAAAGGTT 425

  scaffold4|siz     584135 GTTCAATCACAACCACAAGTCAACCAACACATGATGTACTTACTTCCAGA 584184
                             vvi   i        ii    i i  iv         vi i       
C rnd-4_family-        424 GTAGGATCGCAACCACAGATCAATCGACGAATGATGTACACATTTCCAGA 375

  scaffold4|siz     584185 CCATTTCAGATTACTCCTATACAAAAATTTGGCTATGGTTGCATTCATTT 584234
                           v i         iivv v  v      iv       i           i 
C rnd-4_family-        374 GCGTTTCAGATTGTGACGATCCAAAAACGTGGCTATAGTTGCATTCATCT 325

  scaffold4|siz     584235 GAT-GAAAAATGTCTTATGGA 584254
                             i-           i     
C rnd-4_family-        324 GACGGAAAAATGTCTCATGGA 304

Matrix = 20p43g.matrix
Kimura (with divCpGMod) = 21.46
Transitions / transversions = 1.40 (67/48)
Gap_init rate = 0.04 (19 / 518), avg. gap size = 1.00 (19 / 19)


1150 20.34 1.26 0.84 scaffold4|size935939 584255 584492 (344774) C rnd-1_family-1348#Unknown (0) 243 5 m_b698s001i4 148671

  scaffold4|siz     584255 CCATATTCTCCACACATGTTTGAACAACTTTTGCAGATGTCTGTGCACAA 584304
                               i                 i        v  i    i   i      
C rnd-1_family-        243 CCATGTTCTCCACACATGTTTGGACAACTTTGGCGGATGCCTGCGCACAA 194

  scaffold4|siz     584305 ATTCAACAATTCCCATGAAAAATCAAGGCCAGATCCACCTTGAAAAGTGG 584354
                             i v  i  v    v    v     ?   i i           v v   
C rnd-1_family-        193 ATCCTACGATACCCAGGAAACATCAANGCCGGGTCCACCTTGAACATTGG 144

  scaffold4|siz     584355 CCCAAAGCATTGAAAAAGACAATTTGA--GACAGGTTGAAGTTGAGTG-C 584401
                           i   v  iii v      v   --i  -- i v     ?      ii -i
C rnd-1_family-        143 TCCATAGTGCTCAAAAAGCCAA--CGACCGGCTGGTTGNAGTTGAACGAT 96

  scaffold4|siz     584402 CTTCATTCGTGCAATGTCCAGATTGAAAGTATTATCGTAGCAATGGACAA 584451
                           v    vv     v v   ?i   v v  i i  v        v   i iv
C rnd-1_family-         95 GTTCAAGCGTGCCAAGTCNGGATGGCAAATGTTTTCGTAGCATTGGGCGC 46

  scaffold4|siz     584452 TTCCCTTCCCAAAAGTGTTGAACTCAAGATTCTTCAATGAA 584492
                                         i       ?i      i      i   
C rnd-1_family-         45 TTCCCTTCCCAAAAATGTTGAANCCAAGATCCTTCAACGAA 5

Matrix = 20p43g.matrix
Kimura (with divCpGMod) = 20.13
Transitions / transversions = 1.29 (27/21)
Gap_init rate = 0.02 (4 / 237), avg. gap size = 1.25 (5 / 4)


316 18.64 0.00 0.00 scaffold4|size935939 584498 584556 (344710) C rnd-4_family-191#Unknown (795) 59 1 m_b698s001i5 148670

  scaffold4|siz     584498 TTCTTCTCAGGCACGTTGAGCCACCACGTTGATCATTTTTTATGCTTGCT 584547
                                 vi        iv        v       v   iv          
C rnd-4_family-         59 TTCTTCGTAGGCACGTCTAGCCACCAGGTTGATCTTTTCGTATGCTTGCT 10

  scaffold4|siz     584548 TCAACACTA 584556
                             iv   i 
C rnd-4_family-          9 TCGTCACCA 1

Matrix = 20p43g.matrix
Kimura (with divCpGMod) = 17.48
Transitions / transversions = 0.83 (5/6)
Gap_init rate = 0.00 (0 / 58), avg. gap size = 0.0 (0 / 0)


686 26.34 4.28 0.52 scaffold4|size935939 584562 584748 (344518) C rnd-1_family-1372#Unknown (25) 194 1 m_b698s001i6 148672

  scaffold4|siz     584562 ACAAGGTT---CACTGGCCTACATTGCTGATAGAATTGCTTAGGATTTTC 584608
                               i   ---?   i   i  i i    i v        i v  v i  
C rnd-1_family-        194 ACAAAGTTGAGNACTAGCCCACGTCGCTGGTTGAATTGCTCATGAGTCTC 145

  scaffold4|siz     584609 ATGTCATGATTCCCTCGTGAGTTTTAGGAACATAGTGTCGTGCACTCATG 584658
                           i v?v      ii v i v            iv  i    i i    ivi
C rnd-1_family-        144 GTTNGATGATTTTCGCATCAGTTTTAGGAACGAAGCGTCGCGTACTCGGA 95

  scaffold4|siz     584659 TCACTTTATTTTTGGGACATCCGGCATCATTGTTTCTAACCACCTTTGCT 584708
                            i iii    i ii           i           v?     v v ii
C rnd-1_family-         94 TTATCCTATTCTCAGGACATCCGGCGTCATTGTTTCTTNCCACCATGGTC 45

  scaffold4|siz     584709 GTGGCAAAACATTTGAATT-----GGATGAATTGTCCACTAGTAG 584748
                            i   -    v    i   -----?      v    iiii i   
C rnd-1_family-         44 GCGGC-AAACTTTTGGATTCGCCCNGATGAAATGTCTGTCAATAG 1

Matrix = 20p43g.matrix
Kimura (with divCpGMod) = 26.70
Transitions / transversions = 2.50 (35/14)
Gap_init rate = 0.02 (3 / 186), avg. gap size = 3.00 (9 / 3)


275 17.65 8.82 0.00 scaffold4|size935939 584757 584824 (344442) rnd-5_family-50#Unknown 2 75 (80) m_b698s001i7 148673

  scaffold4|siz     584757 TGCTATGATGTCATGATGAA-----CACCAG-AGCTCTTTGGCTTCTATT 584800
                             i      v         v-----iv i v-i  ?           v  
  rnd-5_family-          2 TGTTATGATTTCATGATGATGTTGTTTCTATTGGCNCTTTGGCTTCTTTT 51

  scaffold4|siz     584801 CTACCTGTGCAAACATACTGTTCC 584824
                                   v   v      i    
  rnd-5_family-         52 CTACCTGTTCAATCATACTATTCC 75

Matrix = 20p43g.matrix
Kimura (with divCpGMod) = 20.49
Transitions / transversions = 0.71 (5/7)
Gap_init rate = 0.03 (2 / 67), avg. gap size = 3.00 (6 / 2)


2702 12.75 1.00 0.00 scaffold4|size935939 584853 585252 (344014) genome_7_97590-9]4#Unspecified 820 1223 (0) m_b698s001i8 148674

  scaffold4|siz     584853 CTGATGCAACATACACCACATGGTAGTGGTATGTTCAACTTCTGTTTTTG 584902
                              vi   i             i            v        i   v 
  genome_7_9759        820 CTGTCGCAGCATACACCACATGATAGTGGTATGTTGAACTTCTGCTTTGG 869

  scaffold4|siz     584903 CCTTGGTGGGCCTGTTCAAGCTCTTCCTCACTCTCATTTATGTCTGGAGT 584952
                                 i  v             i         i  v             
  genome_7_9759        870 CCTTGGCGGCCCTGTTCAAGCTCCTCCTCACTCCCAATTATGTCTGGAGT 919

  scaffold4|siz     584953 GATGTGAAACTATGTTGTCGTGATTATTTTTGTTAATGGAGAAGTTATTG 585002
                             v                 i                    i       v
  genome_7_9759        920 GAGGTGAAACTATGTTGTCGCGATTATTTTTGTTAATGGAGGAGTTATTT 969

  scaffold4|siz     585003 CCAGTGTAATAGGACTAGATGAAATGATGGTCGTGATTTTGTGTGTGAAT 585052
                                    i     v v                      v ii     v
  genome_7_9759        970 CCAGTGTAACAGGACAACATGAAATGATGGTCGTGATTTTTTACGTGAAG 1019

  scaffold4|siz     585053 ATTGACAATCAACTGTGATTTTGAAGGGGAAGTATTAGTCCAAGACCCCC 585102
                            v           i             i       i     v        
  genome_7_9759       1020 AATGACAATCAACCGTGATTTTGAAGGAGAAGTATCAGTCCCAGACCCCC 1069

  scaffold4|siz     585103 CGACCCATGTACCAATCAAAAGCTCGTGAAAAGACCTATCTGTAGTATTT 585152
                                   i        i                vvv             
  genome_7_9759       1070 CGACCCATATACCAATCGAAAGCTCGTGAAAAGAGGAATCTGTAGTATTT 1119

  scaffold4|siz     585153 TGCGCAAATCCCACTTTGAGGGCTGTGCAAAACGTTTTAGTCAAATTGTG 585202
                            v        iii  vi          v    v   v   i i vi iii
  genome_7_9759       1120 TCCGCAAATCTTGCTGCGAGGGCTGTGGAAAAAGTTATAGCCGATCTACA 1169

  scaffold4|siz     585203 AAAATTGACGAGACTCG----TTTTTTGTTACAAAAGGGGGTGCGCCAGT 585248
                                        v   ----                        i    
  genome_7_9759       1170 AAAATTGACGAGAATCGTTATTTTTTTGTTACAAAAGGGGGTGCGTCAGT 1219

  scaffold4|siz     585249 ACTA 585252
                               
  genome_7_9759       1220 ACTA 1223

Matrix = 20p43g.matrix
Kimura (with divCpGMod) = 11.86
Transitions / transversions = 1.22 (28/23)
Gap_init rate = 0.00 (1 / 399), avg. gap size = 4.00 (4 / 1)


265 10.26 0.00 0.00 scaffold4|size935939 585277 585315 (343951) C genome_8_12029#DNA (9) 283 245 m_b698s001i9 148675

  scaffold4|siz     585277 AAATTGAAATTTTGGTTACTGTCTCAAAAACATAGTAAC 585315
                                vvi                        i      
C genome_8_1202        283 AAATTCCGATTTTGGTTACTGTCTCAAAAACACAGTAAC 245

Matrix = 20p43g.matrix
Kimura (with divCpGMod) = 8.40
Transitions / transversions = 1.00 (2/2)
Gap_init rate = 0.00 (0 / 38), avg. gap size = 0.0 (0 / 0)


2289 19.10 4.50 3.72 scaffold4|size935939 585336 585868 (343398) C rnd-1_family-444#Unknown (364) 537 1 m_b698s001i10 148676

  scaffold4|siz     585336 TTATCTTTGTATCAC-ACCACCATCACTGTCATCAAATCAGAGAAGTA-- 585382
                            i i   ii  i  i-         v i    --------i       --
C rnd-1_family-        537 TCACCTTCATACCATTACCACCATCCCCGTCA--------AAGAAGTACC 496

  scaffold4|siz     585383 ----AATTGCTG---CACTTGCACA-GCTTTTATGTGAGTGTAATTCCTT 585424
                           ----i   ii  --- i   v  v -       i        ?i  i  i
C rnd-1_family-        495 AGTTGATTATTGTCTCGCTTTCAAAAGCTTTTACGTGAGTGTNGTTTCTC 446

  scaffold4|siz     585425 GGCTTATTTTATTCCTTTTCACTAACAAATCATCTCACGCACTGCCGTGT 585474
                           v              vvi  iii  - v   vi  v  i  i  i     
C rnd-1_family-        445 TGCTTATTTTATTCCAACTCGTCAA-ACATCTCCTAACACATTGTCGTGT 397

  scaffold4|siz     585475 TGTCTCATCATCATTGCAGCAGGTATCATTTCAAAGTCACGGTTCTTTTT 585524
                           iv    i    i i-i  i     vi      i     v i-        
C rnd-1_family-        396 CCTCTCGTCATTAC-ACAACAGGTTCCATTTCGAAGTCCCA-TTCTTTTT 349

  scaffold4|siz     585525 ACTCACCTCTCACACATCATTCAAGAGATGTAAGGCAGCAGGATGCTGG- 585573
                                      v v iv             i    i v     i vv  -
C rnd-1_family-        348 ACTCACCTCTCTCTCGGCATTCAAGAGATGCAAGGTATCAGGACGAGGGG 299

  scaffold4|siz     585574 CACTGTTGGCCCAATGGGTTGTTTATCACTTTTAGCCATTGAGCAC--AT 585621
                              i  i                         i   i  i    i --  
C rnd-1_family-        298 CACCGTCGGCCCAATGGGTTGTTTATCACTTTCAGCTATCGAGCGCTGAT 249

  scaffold4|siz     585622 CGTTCAGCTGCCAGTTCCACCACGTGAAGAGGATCTATGTTTTT-TTGAA 585670
                                i  v? ?                       i iv     -v    
C rnd-1_family-        248 CGTTCGGCGNCNAGTTCCACCACGTGAAGAGGATCCACCTTTTTAGTGAA 199

  scaffold4|siz     585671 TTAAAGTGCTACTGAGTGTAGAGGTTTCCGGATATTACGGATGTCAATGT 585720
                            ii     i                          v  v v   iiv   
C rnd-1_family-        198 TCGAAGTGTTACTGAGTGTAGAGGTTTCCGGATATGACTGCTGTTGCTGT 149

  scaffold4|siz     585721 TCATTGTAGTGATGCAAGGTCA----TTGAAAAGCCAG-ACAAAGGATAC 585765
                            i----i               ---- i       v  -  vi       
C rnd-1_family-        148 TT----CAGTGATGCAAGGTCATATGTCGAAAAGCAAGAACTGAGGATAC 103

  scaffold4|siz     585766 TAGGGTGCAAGGGAATTGCTTTCACA--TATTCGATTGTCAATTGGTACG 585813
                                     v           i ? --v    i  ii           v
C rnd-1_family-        102 TAGGGTGCAACGGAATTGCTTTTANAGTGATTCAATCATCAATTGGTACT 53

  scaffold4|siz     585814 CTTGGCTTGATTGTTTAGTTGGTTCTGTAACTACTTCTT--TAGGTTAAA 585861
                             iii    v      i     v      i-----    --         
C rnd-1_family-         52 CTCAACTTGTTTGTTTGGTTGGATCTGTAG-----TCTTTATAGGTTAAA 8

  scaffold4|siz     585862 GTAAATT 585868
                           v    i 
C rnd-1_family-          7 CTAAACT 1

Matrix = 20p43g.matrix
Kimura (with divCpGMod) = 18.99
Transitions / transversions = 1.97 (65/33)
Gap_init rate = 0.06 (32 / 532), avg. gap size = 1.38 (44 / 32)


3290 6.69 3.04 3.04 scaffold4|size935939 588518 589010 (340256) C genome_6_6142#DNA (24) 657 165 m_b698s001i11 148677

  scaffold4|siz     588518 CAAGGCCCGAAAAGAGGATAAAAAA-GGATAAAAACCCA-GTTTTGATGT 588565
                                   v    -           -           v -         v
C genome_6_6142        657 CAAGGCCCCAAAA-AGGATAAAAAAAGGATAAAAACCAATGTTTTGATGG 609

  scaffold4|siz     588566 ACCGATAAAAACACAACTAGACAGTCTCCAGACTCATACCAAGTGGAAAT 588615
                              i                                              
C genome_6_6142        608 ACCAATAAAAACACAACTAGACAGTCTCCAGACTCATACCAAGTGGAAAT 559

  scaffold4|siz     588616 AAGTTGATACATGCAGTGAATATTGGTATTTGATGCT-AAGGTTTGGTGA 588664
                           v         v   -                      -         i  
C genome_6_6142        558 TAGTTGATACCTGC-GTGAATATTGGTATTTGATGCTGAAGGTTTGGCGA 510

  scaffold4|siz     588665 TAGACATGCAGTTGATGCAAAATTGTTTCATTAAGTTTGGCAGG-ATAGT 588713
                             i                                         -  -  
C genome_6_6142        509 TAAACATGCAGTTGATGCAAAATTGTTTCATTAAGTTTGGCAGGCAT-GT 461

  scaffold4|siz     588714 CCATTTGAACTCAAAAAATGGTGAAAATTTCTTT-TCCTTGAAATAAGGA 588762
                                   v              --     i   -               
C genome_6_6142        460 CCATTTGATCTCAAAAAATGGTG--AATTTTTTTATCCTTGAAATAAGGA 413

  scaffold4|siz     588763 CAAAAAATATCATGTAGAAACTGTACCAACTCCTATGCGACCACTCGTAG 588812
                                  -  i                          i        v  i
C genome_6_6142        412 CAAAAAA-ATTATGTAGAAACTGTACCAACTCCTATGTGACCACTCTTAA 364

  scaffold4|siz     588813 TAGCGCATAGATGCAC---------CACATCCATTTGAGCACCTGCCACG 588853
                                    v      --------- i          v            
C genome_6_6142        363 TAGCGCATATATGCACGCATATGCACGCATCCATTTGCGCACCTGCCACG 314

  scaffold4|siz     588854 GTTGAAACCTTTACTAAGCTGCTTAAAG-AAAAAAAACTCCGTTTAGGTA 588902
                            v v  ---------             -v           i        
C genome_6_6142        313 GGTCAA---------AAGCTGCTTAAAGCCAAAAAAACTCCATTTAGGTA 273

  scaffold4|siz     588903 GGTATCTTGTGAAAATAAGTGTTGGAAGCATGGGGTTGTATCTGAGTCTG 588952
                                                 i        v  v i         v   
C genome_6_6142        272 GGTATCTTGTGAAAATAAGTGTCGGAAGCATTGGTTCGTATCTGAGGCTG 223

  scaffold4|siz     588953 TAGAGCACCCAACATGACAGAAACGTACCAACAGAAAGCCCAACTTGTTG 589002
                           i             i   v     i          v              
C genome_6_6142        222 CAGAGCACCCAACACGACCGAAACATACCAACAGATAGCCCAACTTGTTG 173

  scaffold4|siz     589003 TCCGATGA 589010
                             i     
C genome_6_6142        172 TCTGATGA 165

Matrix = 20p43g.matrix
Kimura (with divCpGMod) = 5.99
Transitions / transversions = 0.88 (15/17)
Gap_init rate = 0.04 (22 / 492), avg. gap size = 1.36 (30 / 22)


4233 5.94 0.38 0.95 scaffold4|size935939 589011 589537 (339729) C genome_12_13613#DNA (0) 524 1 m_b698s001i12 148678

  scaffold4|siz     589011 GGCTGGGACTTTGTAAGGTTGGATCCCAATCAACTGATTGCAA-CCATGA 589059
                                                          i  i   i v  -  i   
C genome_12_136        524 GGCTGGGACTTTGTAAGGTTGGATCCCAATCGACCGATCGGAATCCGTGA 475

  scaffold4|siz     589060 CAGAAGTTTTGGTGAAGGACCATTTTGTATTGAACGTGACTTTGTGGGAG 589109
                                v                          i  v              
C genome_12_136        474 CAGAATTTTTGGTGAAGGACCATTTTGTATTGGACTTGACTTTGTGGGAG 425

  scaffold4|siz     589110 CAATTGCAGGGAATCTCGAGCCAATCGCATCCGATAGGGCAATAGTCCAA 589159
                                  v       v                                  
C genome_12_136        424 CAATTGCTGGGAATCGCGAGCCAATCGCATCCGATAGGGCAATAGTCCAA 375

  scaffold4|siz     589160 ACAATTTTTTTCTGCCGTGTCATTTTTTTCTCGCCACATCATCTTTTTCT 589209
                           v  v      i                  ii      i            
C genome_12_136        374 TCATTTTTTTCCTGCCGTGTCATTTTTTTTCCGCCACGTCATCTTTTTCT 325

  scaffold4|siz     589210 TCCTCACATCAAATTTTTCTTCACCACGTCTGTGAATTTCCCACCACTTT 589259
                             vi   i    v                             i       
C genome_12_136        324 TCGCCACGTCAACTTTTTCTTCACCACGTCTGTGAATTTCCCGCCACTTT 275

  scaffold4|siz     589260 CAATCATTCTACGTACTTACGCGTAATAAGCCCATAGAAAAACCGATTGG 589309
                                                                             
C genome_12_136        274 CAATCATTCTACGTACTTACGCGTAATAAGCCCATAGAAAAACCGATTGG 225

  scaffold4|siz     589310 TCGATTCAACATCAAGGGG-AAATAGCGTCCAATCGGAGCTCCGATTGGA 589358
                                 v   i  i     -                              
C genome_12_136        224 TCGATTGAACGTCGAGGGGAAAATAGCGTCCAATCGGAGCTCCGATTGGA 175

  scaffold4|siz     589359 CTGTCAGACTGGTGACAGAACCGATCGACCAATCAAAAAAGGGGGCTTAA 589408
                                i    v                       v               
C genome_12_136        174 CTGTCGGACTCGTGACAGAACCGATCGACCAATCCAAAAAGGGGGCTTAA 125

  scaffold4|siz     589409 TTGGATTGGAGGCGTCCATTTGGGCCTAAAAAGTCACATTTCGCAGTATC 589458
                                          i    v                iv           
C genome_12_136        124 TTGGATTGGAGGCGTTCATTGGGGCCTAAAAAGTCACGATTCGCAGTATC 75

  scaffold4|siz     589459 GATCAGCCAATCGGGCTCGTGGGACTCACTCCGATCCGATCCGATCTGAT 589508
                                                        -----                
C genome_12_136         74 GATCAGCCAATCGGGCTCGTGGGACTCAC-----TCCGATCCGATCTGAT 30

  scaffold4|siz     589509 CGGTCCATAGGGCCTACAAAGTCCCAGCC 589537
                                                        
C genome_12_136         29 CGGTCCATAGGGCCTACAAAGTCCCAGCC 1

Matrix = 20p43g.matrix
Kimura (with divCpGMod) = 4.16
Transitions / transversions = 1.21 (17/14)
Gap_init rate = 0.01 (7 / 526), avg. gap size = 1.00 (7 / 7)


1310 6.02 0.60 0.00 scaffold4|size935939 589538 589703 (339563) C genome_6_6142#DNA (514) 167 1 m_b698s001i13 148677

  scaffold4|siz     589538 TGAATGATGTAGAGAAACAGAGACCGCAACACAATCCCCGAAAATCGCGA 589587
                                     v     vv              i            v    
C genome_6_6142        167 TGAATGATGTCGAGAACGAGAGACCGCAACACGATCCCCGAAAATGGCGA 118

  scaffold4|siz     589588 CTTTGAGAACGAACACAGCCGATTTTTGTCCTTATTTCAAGGATAAAAAA 589637
                            i                v                               
C genome_6_6142        117 CCTTGAGAACGAACACAGACGATTTTTGTCCTTATTTCAAGGATAAAAAA 68

  scaffold4|siz     589638 TTCAACGATTTCACCAATTTTGGCCAGAATTTTTTTATCCTTGAAACAAG 589687
                              i                i                             
C genome_6_6142         67 TTCGACGATTTCACCAATTTCGGCCAGAATTTTTTTATCCTTGAAACAAG 18

  scaffold4|siz     589688 GATGAAA-TTCGAGTAA 589703
                              i   -         
C genome_6_6142         17 GATAAAATTTCGAGTAA 1

Matrix = 20p43g.matrix
Kimura (with divCpGMod) = 4.53
Transitions / transversions = 1.00 (5/5)
Gap_init rate = 0.01 (1 / 165), avg. gap size = 1.00 (1 / 1)


1310 22.60 4.79 2.34 scaffold4|size935939 589869 590244 (339022) C genome_7_97590-9]4#Unspecified (14) 1209 825 m_b698s001i14 148679

  scaffold4|siz     589869 CCCCTTCGATAGCAAAAAAA---CAATTCTCGTAAACGTTTTGT-GATCT 589914
                                 ivi  i        --- i        v  i-      -    v
C genome_7_9759       1209 CCCCTTTTGTAACAAAAAAATAACGATTCTCGTCAAT-TTTTGTAGATCG 1161

  scaffold4|siz     589915 ACCATTACTTTTTC-ACAGCTCTCGGAGCTGAATTTGTGCAAAATACTGC 589963
                           i i  v        -     i    v   vii     i v        i 
C genome_7_9759       1160 GCTATAACTTTTTCCACAGCCCTCGCAGCAAGATTTGCGGAAAATACTAC 1111

  scaffold4|siz     589964 AAATTCCTTGTTTTGCGAGCCTTCGATTGATTTATGG--CA-----TCTG 590006
                            i      iv   ii     i        i v     -- i-----    
C genome_7_9759       1110 AGATTCCTCTTTTCACGAGCTTTCGATTGGTATATGGGTCGGGGGGTCTG 1061

  scaffold4|siz     590007 --ACCATGGCTTCCCCTTCACAATGACTGTTGAAGGTCAGACTTCACG-A 590053
                           --  iivvi    i      v   v  v     vv    vv       - 
C genome_7_9759       1060 GGACTGATACTTCTCCTTCAAAATCACGGTTGATTGTCATTCTTCACGTA 1011

  scaffold4|siz     590054 AAAAATATGTGACCGTTGTTATGTCATGTTGTCATGTTACACTTTTTAAA 590103
                                 -iii    i ii  ---          v         v---i  
C genome_7_9759       1010 AAAAAT-CACGACCATCATT---TCATGTTGTCCTGTTACACTG---GAA 968

  scaffold4|siz     590104 ATAACTGCAATGTTCGTGAAAATAATCGCAACAACATAGTTTCACTTCAC 590153
                                 v vvii  viii           i               i    
C genome_7_9759        967 ATAACTCCTCCATTAACAAAAATAATCGCGACAACATAGTTTCACCTCAC 918

  scaffold4|siz     590154 TCCTAACATCAAAAGGAGTGAGCAAGAGCTTGAAGAGGGACGCCAATGCC 590203
                              vi    v vvi        v i         v    v      v   
C genome_7_9759        917 TCCAGACATAATTGGGAGTGAGGAGGAGCTTGAACAGGGCCGCCAAGGCC 868

  scaffold4|siz     590204 AAAGAGGAAG--CAGATATCCGACTATT-TATCATTAATGCTGC 590244
                               vi    --  - i  v v     i- i vi vv       
C genome_7_9759        867 AAAGCAGAAGTTCA-ACATACCACTATCATGTGGTGTATGCTGC 825

Matrix = 20p43g.matrix
Kimura (with divCpGMod) = 25.40
Transitions / transversions = 1.18 (45/38)
Gap_init rate = 0.05 (18 / 375), avg. gap size = 1.50 (27 / 18)


314 29.73 0.90 0.00 scaffold4|size935939 590247 590357 (338909) rnd-5_family-8295#Unknown 235 346 (237) m_b698s001i15 148680

  scaffold4|siz     590247 AAGAATTGGGCATTGCTACTTCTGTTG-CAAAGAGATAACAGGTTGTTTT 590295
                             i   v v  vi i   i v    ii- v v    i     ivvvi i 
  rnd-5_family-        235 AAAAATGGTGCCCTACTATTGCTGTCATCCATGAGACAACAGAGACCTCT 284

  scaffold4|siz     590296 TCTACCCTGTAATGTCTGATATATTTCTAAAAATAATTGTACCATTTCTT 590345
                                iv   ivv             i          i i ii     i 
  rnd-5_family-        285 TCTACTATGTGTGGTCTGATATATTTTTAAAAATAATCGCATTATTTCCT 334

  scaffold4|siz     590346 TGATTAGTTATA 590357
                              vv i     
  rnd-5_family-        335 TGAAAAATTATA 346

Matrix = 20p43g.matrix
Kimura (with divCpGMod) = 37.36
Transitions / transversions = 1.36 (19/14)
Gap_init rate = 0.01 (1 / 110), avg. gap size = 1.00 (1 / 1)


18239 9.40 0.29 0.62 scaffold4|size935939 590385 592826 (336440) C scaffold61|size850897_(dbseq-nr_469)_[557107,562633]#LTR/Gypsy (0) 5527 3094 m_b698s001i16 148681

  scaffold4|siz     590385 TGACCTAAGCCAGAAGTAGTTGAAAAGTAGTTGAAAAGGAATTGTGGGTA 590434
                                      i        i        -----------  i  i    
C scaffold61|si       5527 TGACCTAAGCCGGAAGTAGTCGAAAAGTA-----------ATCGTAGGTA 5489

  scaffold4|siz     590435 AAGAAGTAGCAAAAGGTGTTCCAGCTGATTGGAGATTATTTTTATGAGCT 590484
                                    v    i         i                         
C scaffold61|si       5488 AAGAAGTAGAAAAAAGTGTTCCAGTTGATTGGAGATTATTTTTATGAGCT 5439

  scaffold4|siz     590485 ATTGACATGATCAACAAATGAGGATTGCCCAATGGTGATCCTCTCGAATT 590534
                                v        v              i                 v  
C scaffold61|si       5438 ATTGAAATGATCAAGAAATGAGGATTGCCTAATGGTGATCCTCTCGATTT 5389

  scaffold4|siz     590535 TACCATGTAAACCATGTAATTAACAAGTAATATTTTGGAAGCTAGTGTGC 590584
                                      i                 iv  v     i         i
C scaffold61|si       5388 TACCATGTAAATCATGTAATTAACAAGTAGAATATTGGAGGCTAGTGTGT 5339

  scaffold4|siz     590585 CCAATATTTACAGAGAAGCTCTCACACTGCAATTTTGTCAGTTGAGAAAG 590634
                                                           v    i            
C scaffold61|si       5338 CCAATATTTACAGAGAAGCTCTCACACTGCAAATTTGCCAGTTGAGAAAG 5289

  scaffold4|siz     590635 TATCACACTTTCAGGCTCCTCAGTTGAGCAGTTGAGCCTGGTCAACTGCT 590684
                                             i     -           v  v          
C scaffold61|si       5288 TATCACACTTTCAGGCTCTTCAGT-GAGCAGTTGAGACTTGTCAACTGCT 5240

  scaffold4|siz     590685 TTACCTAGCTCATTGTTTCTGTGGTGTATACCTGCTAGGTGTGTACCTCA 590734
                               i  i             v   v         i    i   v     
C scaffold61|si       5239 TTACTTAACTCATTGTTTCTGAGGTTTATACCTGCCAGGTATGTTCCTCA 5190

  scaffold4|siz     590735 AATATATTCTTTCTGAGAAAGT-ATGAGTTTTGA--TTTTATATACTTCC 590781
                                   i          i  -       --  -- vi i         
C scaffold61|si       5189 AATATATTTTTTCTGAGAAGGTCATGAGTT--GAACTGCTGTATACTTCC 5142

  scaffold4|siz     590782 CCTCT-CAGTGGGAATAGTATTTATGTCTATGGCCTGAAAGTGGGGCCTG 590830
                                -                 i  i  i          i         
C scaffold61|si       5141 CCTCTTCAGTGGGAATAGTATTTGTGCCTGTGGCCTGAAAATGGGGCCTG 5092

  scaffold4|siz     590831 GTTGGGCCAGGAGTACCAGTAGGTATCCTTGGCTCATGTCACTTGCCCCC 590880
                                 i    i                               i      
C scaffold61|si       5091 GTTGGGTCAGGGGTACCAGTAGGTATCCTTGGCTCATGTCACTCGCCCCC 5042

  scaffold4|siz     590881 ACGAATGGAGCGATAAGGTGTCAATGCACACAAAAATGTAAAACCTCCCG 590930
                                                          i     i          iv
C scaffold61|si       5041 ACGAATGGAGCGATAAGGTGTCAATGCACACGAAAATATAAAACCTCCTC 4992

  scaffold4|siz     590931 AGGAAAACA-TAACCTCTGGTAG-AAAAAAAGATGGTGTAGCATGTGACG 590978
                                  v -          v  -                          
C scaffold61|si       4991 AGGAAAAAAGTAACCTCTGGGAGGAAAAAAAGATGGTGTAGCATGTGACG 4942

  scaffold4|siz     590979 AAGCGTGAGTGTTATGTGGAGAGAGGGGATAAGGTACAGAGGCTATTTTA 591028
                                 i      ii                 i         i       
C scaffold61|si       4941 AAGCGTAAGTGTTGCGTGGAGAGAGGGGATAAAGTACAGAGGTTATTTTA 4892

  scaffold4|siz     591029 TTCAAAATATGGTGTAACTCTCCTGATGTTCAATCTCTCTGATTTAGTTC 591078
                                                         i     i  i          
C scaffold61|si       4891 TTCAAAATATGGTGTAACTCTCCTGATGTTTAATCTTTCCGATTTAGTTC 4842

  scaffold4|siz     591079 CGCATTGAACCCTTATGGTGCCATTTGTATGAACTGACGTGATGGTCCAA 591128
                           i  i                     i                        
C scaffold61|si       4841 TGCGTTGAACCCTTATGGTGCCATTCGTATGAACTGACGTGATGGTCCAA 4792

  scaffold4|siz     591129 GGATCACTTTCATACCGGCTTTCTGTTTTACGGATGATACCGTCCTTTTG 591178
                             v                          i    v         i     
C scaffold61|si       4791 GGCTCACTTTCATACCGGCTTTCTGTTTTGCGGAGGATACCGTCTTTTTG 4742

  scaffold4|siz     591179 CAGTAGAATTTTGTCACTGGGCTGGTAGTCCCAGTCTACGCAGGAGGCAT 591228
                              i  v i        i                  v i  i        
C scaffold61|si       4741 CAGCAGTACTTTGTCACCGGGCTGGTAGTCCCAGTCGATGCGGGAGGCAT 4692

  scaffold4|siz     591229 TTTCCCATCTTGTGTTGTTGTCCGTTTG-ATTTGTCTGTATTCCCCTATT 591277
                            i     v        v ii  i     -v          v         
C scaffold61|si       4691 TCTCCCAGCTTGTGTTTTCATCTGTTTGTCTTTGTCTGTAGTCCCCTATT 4642

  scaffold4|siz     591278 TTTGACCAGTCAGCGATGTAGGGGACGTCAAACAACACGTCTCTTCCAAA 591327
                                                                i   i        
C scaffold61|si       4641 TTTGACCAGTCAGCGATGTAGGGGACGTCAAACAACATGTCCCTTCCAAA 4592

  scaffold4|siz     591328 GATAGCTGCTCCTGGTGAGGTTTTTAGTACTGTGTGATAGGTAGAGTGAA 591377
                           v                       i      i              i   
C scaffold61|si       4591 TATAGCTGCTCCTGGTGAGGTTTTCAGTACTATGTGATAGGTAGAGCGAA 4542

  scaffold4|siz     591378 TGGCCCATGCGGCATTTGTTAGAAAGTCAGCAATGTCGCTCTCGCTGATT 591427
                           i                  v                 i            
C scaffold61|si       4541 CGGCCCATGCGGCATTTGTGAGAAAGTCAGCAATGTCACTCTCGCTGATT 4492

  scaffold4|siz     591428 GTATCGGCCATATCTAAGTCAGCTGTGTAGAGCATTGCCATGATGATTTG 591477
                                      i  v vv    i    ii      i        vi    
C scaffold61|si       4491 GTATCGGCCATGTCAATTTCAGTTGTGCGGAGCATCGCCATGATTGTTTG 4442

  scaffold4|siz     591478 ATGCACCCGCTCGAGTATTGCATTCGCTTGTGGGTTTCTGACACTGGTCA 591527
                                      i         i   i                      ii
C scaffold61|si       4441 ATGCACCCGCTTGAGTATTGCGTTCACTTGTGGGTTTCTGACACTGGTTG 4392

  scaffold4|siz     591528 GCTTACGCTTCAGACCATATGAATCACAGAGAGTCTCAAAGTGAAGTTTG 591577
                                                          i     i           i
C scaffold61|si       4391 GCTTACGCTTCAGACCATATGAATCACAGAGGGTCTCGAAGTGAAGTTTA 4342

  scaffold4|siz     591578 AATTCACTTCCGTTGTCATAGATAATGTATTGACTACATCGGTAACGGCT 591627
                                     i      i                   i v          
C scaffold61|si       4341 AATTCACTTCTGTTGTCGTAGATAATGTATTGACTACGTGGGTAACGGCT 4292

  scaffold4|siz     591628 AAACCAGGTCCTATTTACTATATTGCCTACTGTTGCTGACGATTTGTCAA 591677
                                            iv     i             i  vi       
C scaffold61|si       4291 AAACCAGGTCCTATTTATGATATTACCTACTGTTGCTGGCGTCTTGTCAA 4242

  scaffold4|siz     591678 AGTAGGGTTGTTTGGTTTGGACATGTGTGTCTTTGCTCCTTTGCCCCTTT 591727
                                   ii   v     v                              
C scaffold61|si       4241 AGTAGGGTCATTTTGTTTGTACATGTGTGTCTTTGCTCCTTTGCCCCTTT 4192

  scaffold4|siz     591728 GTACCCGTGGGAATATCAAGCTCCTTGAGCTGTGATGCCGGCAACTTGAC 591777
                                                    v          i  i      iv  
C scaffold61|si       4191 GTACCCGTGGGAATATCAAGCTCCTGGAGCTGTGATACCAGCAACTCTAC 4142

  scaffold4|siz     591778 AATTTCGAACCAGCTTGTTGCGGGATTGATCATTGTGATGCACATGAAGT 591827
                                i                    i           i           
C scaffold61|si       4141 AATTTTGAACCAGCTTGTTGCGGGATCGATCATTGTGACGCACATGAAGT 4092

  scaffold4|siz     591828 CAATTTGTGTCTTGTCCTTGCCCTTGAGGGTGTACGGTCCTATGAGGTCC 591877
                                              v                              
C scaffold61|si       4091 CAATTTGTGTCTTGTCCTTTCCCTTGAGGGTGTACGGTCCTATGAGGTCC 4042

  scaffold4|siz     591878 ACACATAATGCCTCCCATGGGTTGGTGATTGCAAGCTTTGTTGGTAGTTT 591927
                                     i                v       i     v  i     
C scaffold61|si       4041 ACACATAATGTCTCCCATGGGTTGGTGCTTGCAAGTTTTGTAGGCAGTTT 3992

  scaffold4|siz     591928 CCCATATTTTGATTGCCTCTGCTTGTTCACCTGGCAACTGTGACACATTT 591977
                              i     ii       vi          i           i   v   
C scaffold61|si       3991 CCCGTATTTCAATTGCCTGCGCTTGTTCACTTGGCAACTGTGGCACTTTT 3942

  scaffold4|siz     591978 TGACGTGTGATTGGACTGTCGTTCATAGAACTTTCCAATACATCAAAAGA 592027
                               i                   v    v              i     
C scaffold61|si       3941 TGACATGTGATTGGACTGTCGTTCTTAGACCTTTCCAATACATCGAAAGA 3892

  scaffold4|siz     592028 CAAAGAGTTTCTTCAAGACGCTTGGTCCCAGGGTGCTGTCGGTAGTGGTG 592077
                            i     -     ii   i i              i   v       i  
C scaffold61|si       3891 CGAAGAG-TTCTTTGAGATGTTTGGTCCCAGGGTGTTGTAGGTAGTGATG 3843

  scaffold4|siz     592078 AAACCAAGCTACCACACATTGTTGGAGACTTTTTGGAATAACCATTTTGC 592127
                           i    ivi    vi   iv        i                      
C scaffold61|si       3842 GAACCGCACTACGGCACGGTGTTGGAGGCTTTTTGGAATAACCATTTTGC 3793

  scaffold4|siz     592128 CATCCTTGCAGAGTACTTTAATGTTCTCCACTAAGCAAGTGGAGTAGCCT 592177
                            i     i              i     v      ii   v         
C scaffold61|si       3792 CGTCCTTACAGAGTACTTTAATATTCTCAACTAAGTGAGTTGAGTAGCCT 3743

  scaffold4|siz     592178 TTGTGTAAGAGGCTTTCATCTTCTTGTTGTGCCTCTGCTATCTCTCTGGT 592227
                                  v       v i                 i              
C scaffold61|si       3742 TTGTGTACGAGGCTTGCGTCTTCTTGTTGTGCCTCCGCTATCTCTCTGGT 3693

  scaffold4|siz     592228 TGTGAGTGGATAGATCGAGTCCTCTTCGTTTCGATTTGCAAACACCTGGT 592277
                                          v              v     v             
C scaffold61|si       3692 TGTGAGTGGATAGATGGAGTCCTCTTCGTTACGATTAGCAAACACCTGGT 3643

  scaffold4|siz     592278 TCATGGATTCCTCAGGAGTTGCTAAGGCTGATTTCGGTTGTGCAGTGTTA 592327
                                        i vi     v i  v               v      
C scaffold61|si       3642 TCATGGATTCCTCGGTGGTTGCGAGGGATGATTTCGGTTGTGCCGTGTTA 3593

  scaffold4|siz     592328 TGATAACACCAGCATTGTGCAAAAGTCATCCATGTTGGCCTGTTGTCTGT 592377
                                              ii           v    i     ii    i
C scaffold61|si       3592 TGATAACACCAGCATTGTGTGAAAGTCATCCAGGTTGACCTGTCATCTGC 3543

  scaffold4|siz     592378 AACGGGTCCATAGTCCAGTCGTGAGATGGCATCCATGACTGTATTGTGGA 592427
                                   v   i      i              iiv    i        
C scaffold61|si       3542 AACGGGTCAATAATCCAGTTGTGAGATGGCATCCGCCACTGCATTGTGGA 3493

  scaffold4|siz     592428 TGCCCTTGATGTACACGATTGTCGGGCCATACTCTTCTAAGAGTAATCTC 592477
                                             iv  v                           
C scaffold61|si       3492 TGCCCTTGATGTACACGACGGTGGGGCCATACTCTTCTAAGAGTAATCTC 3443

  scaffold4|siz     592478 CAGCGATACACTCGATCAGAGGTCAGACCTAGAGCATCCTGCATTAGATT 592527
                                i                                            
C scaffold61|si       3442 CAGCGGTACACTCGATCAGAGGTCAGACCTAGAGCATCCTGCATTAGATT 3393

  scaffold4|siz     592528 TTTGTGATCAGTGTAGACCGTAATCTGTTGTCCCCAAAGCATGCCTTTGA 592577
                                 i                 i                         
C scaffold61|si       3392 TTTGTGGTCAGTGTAGACCGTAATTTGTTGTCCCCAAAGCATGCCTTTGA 3343

  scaffold4|siz     592578 ACTCTTTTAGTGTTCCTACTATGGCCAGTAGTTCTTGTTCTGTCACGCTA 592627
                                  i      i                         v         
C scaffold61|si       3342 ACTCTTTCAGTGTTTCTACTATGGCCAGTAGTTCTTGTTCGGTCACGCTA 3293

  scaffold4|siz     592628 TATTTTTGCTGCGCCTGACTCAGTTTCTTACTGAAGAACTCCAGCGGCCT 592677
                              v         i             i   i       v          
C scaffold61|si       3292 TATGTTTGCTGCGTCTGACTCAGTTTCCTACCGAAGAACGCCAGCGGCCT 3243

  scaffold4|siz     592678 GTTGTTTTGAGTAATTACAGCGCCCAATTGACATTTGGAGCTATCCGTGT 592727
                                             i  i         v                  
C scaffold61|si       3242 GTTGTTTTGAGTAATTACGGCACCCAATTGAAATTTGGAGCTATCCGTGT 3193

  scaffold4|siz     592728 CGATCTCAAAGCCCTGCGAATAGTCAGGGTAGGCCAAGGTAACATCGTGA 592777
                           v   v     v     i  i                          iii 
C scaffold61|si       3192 AGATATCAAATCCCTGTGAGTAGTCAGGGTAGGCCAAGGTAACATCACAA 3143

  scaffold4|siz     592778 GCGATTGTCACCTTCACAGTGTTGAACGCTTGCTGGTGGATGTTGTCCC 592826
                             i     ii    i       i   i               i      
C scaffold61|si       3142 GCAATTGTTGCCTTTACAGTGTCGAATGCTTGCTGGTGGATGCTGTCCC 3094

Matrix = 20p43g.matrix
Kimura (with divCpGMod) = 8.58
Transitions / transversions = 2.21 (157/71)
Gap_init rate = 0.01 (21 / 2441), avg. gap size = 1.05 (22 / 21)

4356 6.20 0.19 0.00 scaffold4|size935939 592828 593359 (335907) C scaffold61|size850897_(dbseq-nr_469)_[557107,562633]#LTR/Gypsy (2481) 3046 2514 m_b698s001i17 148681

  scaffold4|siz     592828 TGACCACACTCCCCAACCAAGTTGGTTAGTGGTGCAAGGATTTCACTGCG 592877
                             v            v i  i     v           v         v 
C scaffold61|si       3046 TGTCCACACTCCCCACCTAAATTGGTAAGTGGTGCAAGTATTTCACTGGG 2997

  scaffold4|siz     592878 TCTTGCCCAAATGTCTCTGTAGTACTGGACCATGCCAAGGAATCTACGGA 592927
                              i        i  i                    v  i          
C scaffold61|si       2996 TCTCGCCCAAATATCCCTGTAGTACTGGACCATGCCCAGAAATCTACGGA 2947

  scaffold4|siz     592928 GTTGTTTAACATTTTGTGGCAGTGTTAATGCAAGGATTTCCTGTATCTTC 592977
                                               i          i      v      i    
C scaffold61|si       2946 GTTGTTTAACATTTTGTGGCGGTGTTAATGCGAGGATTGCCTGTACCTTC 2897

  scaffold4|siz     592978 TTTGGTTGTGGCTTTATACCATCTCTGGATAACACATATCCTAGGTATTC 593027
                                                                             
C scaffold61|si       2896 TTTGGTTGTGGCTTTATACCATCTCTGGATAACACATATCCTAGGTATTC 2847

  scaffold4|siz     593028 TGGCTCCATGGCACAGAAAGATGACTTGCGTCCATTCACTGTCAAGCCTG 593077
                             v     ii                     v                  
C scaffold61|si       2846 TGTCTCCACAGCACAGAAAGATGACTTGCGTGCATTCACTGTCAAGCCTG 2797

  scaffold4|siz     593078 CGTCTTGCAACCTGATGAAGACCAGTCTTAGTTTATTAAGGT-GTCTTCC 593126
                                i             i   v                  -       
C scaffold61|si       2796 CGTCTCGCAACCTGATGAAAACCCGTCTTAGTTTATTAAGGTGGTCTTCC 2747

  scaffold4|siz     593127 AGGCTCCCCTTGCTGATGCATAATTAGTCATCAAGGTAAGTTTGGACGAA 593176
                                v                  v                 i   i   
C scaffold61|si       2746 AGGCTACCCTTGCTGATGCATAATAAGTCATCAAGGTAAGTTCGGATGAA 2697

  scaffold4|siz     593177 CTCAAGGATTGCCATTAGCTCAGACATCTTAGCTTGGAAGATGTTGGGAG 593226
                                  i                                    i     
C scaffold61|si       2696 CTCAAGGGTTGCCATTAGCTCAGACATCTTAGCTTGGAAGATGTCGGGAG 2647

  scaffold4|siz     593227 AACATACAACACCCATTGGTAACCATAGGTAAGAGTACTTACCCCACGGA 593276
                                i               v  i                         
C scaffold61|si       2646 AACATGCAACACCCATTGGTATCCGTAGGTAAGAGTACTTACCCCACGGA 2597

  scaffold4|siz     593277 AAGATAATGGTGCATATTTTGGACGCATCTGGATCCAATCTAATGGTGAA 593326
                                                                           v 
C scaffold61|si       2596 AAGATAATGGTGCATATTTTGGACGCATCTGGATCCAATCTAATGGTGTA 2547

  scaffold4|siz     593327 ATAGCCCATGTTGAGATCAAGGGCTGTGGCATA 593359
                                                            
C scaffold61|si       2546 ATAGCCCATGTTGAGATCAAGGGCTGTGGCATA 2514

Matrix = 20p43g.matrix
Kimura (with divCpGMod) = 5.20
Transitions / transversions = 1.36 (19/14)
Gap_init rate = 0.00 (1 / 531), avg. gap size = 1.00 (1 / 1)


2516 9.01 0.00 0.00 scaffold4|size935939 593359 593691 (335575) C scaffold25|size1133462_(dbseq-nr_601)_[186819,192782]#LTR/Gypsy (2581) 3383 3051 m_b698s001i18 148682

  scaffold4|siz     593359 AATGATTTTCTCACTACCCGTTTATTTACTTCCCTAAAATCTCTGACAAC 593408
                             i i                       v   i        v        
C scaffold25|si       3383 AACGGTTTTCTCACTACCCGTTTATTTAATTCTCTAAAATCGCTGACAAC 3334

  scaffold4|siz     593409 CCGTACAGTGTTGTCATTCTTTGGTATAATGAAGGTTGGCAAAGCCCACT 593458
                             i      i     v                 v  v   i v     i 
C scaffold25|si       3333 CCATACAGTATTGTCCTTCTTTGGTATAATGAATGTGGGCGATGCCCATT 3284

  scaffold4|siz     593459 CAGAAATGTCTTGCCATTTGAGTAACCCTAAGTCACATAGCATCTGTACT 593508
                                vi                 v                v        
C scaffold25|si       3283 CAGAATCGTCTTGCCATTTGAGTACCCCTAAGTCACATAGCCTCTGTACT 3234

  scaffold4|siz     593509 TCCCTTTTGGTGATTTCTACATGCTTCTTGGGTATTGGAAACGGCCGGCC 593558
                                               i              v     v        
C scaffold25|si       3233 TCCCTTTTGGTGATTTCTACGTGCTTCTTGGGTATGGGAAAAGGCCGGCC 3184

  scaffold4|siz     593559 ATGGTATGGCTGTGCTCCTTCCTTTAACTGGAGGGAGACTGGCTTACAAT 593608
                              i                    i              i          
C scaffold25|si       3183 ATGATATGGCTGTGCTCCTTCCTTCAACTGGAGGGAGACCGGCTTACAAT 3134

  scaffold4|siz     593609 CCCAGTCACCTAGTTTCCCGCTAAATAGCTCCTTAAATTCTTGTAGGAGC 593658
                                           i                i                
C scaffold25|si       3133 CCCAGTCACCTAGTTTTCCGCTAAATAGCTCCTCAAATTCTTGTAGGAGC 3084

  scaffold4|siz     593659 TCCAGTAACTTTGCTTGTTCTGGTTCACTTAAG 593691
                                      v i         vv      i 
C scaffold25|si       3083 TCCAGTAACTTAGTTTGTTCTGGGGCACTTAGG 3051

Matrix = 20p43g.matrix
Kimura (with divCpGMod) = 8.08
Transitions / transversions = 1.14 (16/14)
Gap_init rate = 0.00 (0 / 332), avg. gap size = 0.0 (0 / 0)


5991 15.42 5.31 4.55 scaffold4|size935939 593690 594932 (334334) scaffold170|size558746_(dbseq-nr_246)_[277812,288266]#LTR/Gypsy 1683 2934 (7521) m_b698s001i19 148683

  scaffold4|siz     593690 AGCACTGCAAACGAAAAACACTGGTAGCCTTCTGGTACACTCTCAAAATG 593739
                            i                   i    i   i iv       iv       
  scaffold170|s       1683 AACACTGCAAACGAAAAACACCGGTAACCTCCCCGTACACTTGCAAAATG 1732

  scaffold4|siz     593740 TCAGAGTGTAC---------------ATTTCAAGAGTGTTCGGGAGGGTT 593774
                                      ---------------             v    v     
  scaffold170|s       1733 TCAGAGTGTACGGGGAGGTTACCGGAATTTCAAGAGTGTACGGGTGGGTT 1782

  scaffold4|siz     593775 GGCGGTTTTTTTGTA--TTGTTTAAGCCACTGATACATTTATGATGCTAA 593822
                           iv     i    i  --  ii       i vvv v i     v ii    
  scaffold170|s       1783 ACCGGTTCTTTTATACATTACTTAAGCCGCATTTTCGTTTATCACACTAA 1832

  scaffold4|siz     593823 GCTTTGAAGCAAAAAAT--CTTCGGAGTGGTTGTGTGTTTCATGACTCAC 593870
                                            --               v               
  scaffold170|s       1833 GCTTTGAAGCAAAAAATATCTTCGGAGTGGTTGTTTGTTTCATGACTCAC 1882

  scaffold4|siz     593871 ATTTTGCAAATCACGAGTTACAAACAGCAAGATCACCTGTTG--GGTCTA 593918
                            v     i           ii    v                -- i    
  scaffold170|s       1883 AATTTGCGAATCACGAGTTGTAAACTGCAAGATCACCTGTTGCAGATCTA 1932

  scaffold4|siz     593919 GTTTTGATTTCGATTCTAGGCTTGATCTATGATTTTATTTGGTGAGTGCT 593968
                                 i    i      v                i       v     v
  scaffold170|s       1933 GTTTTGGTTTCAATTCTACGCTTGATCTATGATTTCATTTGGTTAGTGCG 1982

  scaffold4|siz     593969 TATTGGGTCTATTTATATTTTAAGAATCAAGTGTCTCTTTAACTGTATAT 594018
                            v     i     i      ------    i-----------------  
  scaffold170|s       1983 TTTTGGGCCTATTCATATTT------TCAAA-----------------AT 2009

  scaffold4|siz     594019 ATGGTACATACAATATGGTACAATCAGAAGTGACTGCTCCAAAAAATGAG 594068
                                  -   -------------             v         i  
  scaffold170|s       2010 ATGGTAC-TAC-------------CAGAAGTGACTGCGCCAAAAAATAAG 2045

  scaffold4|siz     594069 AACAC-----AAGAATAACACATGGGGCTGAAAATTGGTAATGTGTGTCT 594113
                                -----        i vi                iivv        
  scaffold170|s       2046 AACACAACATAAGAATAATAAGTGGGGCTGAAAATTGGCGTAGTGTGTCT 2095

  scaffold4|siz     594114 ACATGATTGGTACTTATTTCTTTGTATCACTGCAACACGTTCTTGCATGA 594163
                             i  v   v        iv          vv  v vvi      ii  i
  scaffold170|s       2096 ACGTGTTTGTTACTTATTCGTTTGTATCACGTCACCTAATTCTTGTGTGG 2145

  scaffold4|siz     594164 CATATTCCTACAGTAT-ATGGTAT-GTATGATATAGTTATAGTAT-GTAC 594210
                                  -----    -  ii  i-  v ii    vi   -    -    
  scaffold170|s       2146 CATATTC-----GTATGATAATACAGTTTAGTATATCTAT-GTATGGTAC 2189

  scaffold4|siz     594211 CATACTGCAACACTGGTGCTTGACCCAGAAGCAACCGTAGCAGTGTACCC 594260
                                 i     v                ii    i         ii   
  scaffold170|s       2190 CATACTACAACAATGGTGCTTGACCCAGAGACAACTGTAGCAGTGCGCCC 2239

  scaffold4|siz     594261 TTTCACTGTTTTCACATCACATATAT---TTTTTTCAATTACAT---TGA 594304
                            i      i            i  i ---               ---   
  scaffold170|s       2240 TCTCACTGCTTTCACATCACACATGTGTATTTTTTCAATTACATCACTGA 2289

  scaffold4|siz     594305 TACCCTACCGCAGCCCATCATGGGAACGGCCGAAACTAAGTCCACAGACT 594354
                               ii   ---                         v            
  scaffold170|s       2290 TACCTCACC---GCCCATCATGGGAACGGCCGAAACTCAGTCCACAGACT 2336

  scaffold4|siz     594355 GAGTTAACCCTCCCG-CTTGCACCGCTGTGTTGCCAAAAATAATTGGCAG 594403
                                 v        -          i          i  i         
  scaffold170|s       2337 GAGTTATCCCTCCCGCCTTGCACCGCCGTGTTGCCAAGAACAATTGGCAG 2386

  scaffold4|siz     594404 CGGCGGGTATATTTTGATGGTGAGT--T---GAGTTCTTTTTG----GCA 594444
                               v           iv       -- ---  v  iv i   ----i  
  scaffold170|s       2387 CGGCCGGTATATTTTGGGGGTGAGTAATCAAGATTTTGTCTTGTTCTACA 2436

  scaffold4|siz     594445 GTATTATACTCAACACACGTC--ATTTTTTTGTCCAATTAAATAGTTACA 594492
                           i           v      v --        ---             i  
  scaffold170|s       2437 ATATTATACTCACCACACGGCAAATTTTTTT---CAATTAAATAGTTGCA 2483

  scaffold4|siz     594493 GGCCTACCGGCGAAATTGCAGAAACTCAGTCCACAGACTGAGTTAACCCT 594542
                                   i       i ivi                        iv v 
  scaffold170|s       2484 GGCCTACCAGCGAAATCGTCAAAACTCAGTCCACAGACTGAGTTAGGCAT 2533

  scaffold4|siz     594543 CCCGCCTTGCACTGCCATGTTGCCAACAACAATTGACAGCGGCAGGTATA 594592
                           i i      v  i                      i    i  v      
  scaffold170|s       2534 TCTGCCTTGGACCGCCATGTTGCCAACAACAATTGGCAGCAGCCGGTATA 2583

  scaffold4|siz     594593 TTTTGAGGGTGAGTTG--TAATGAACTCGTCCTTTTTCGCAGTATTATAC 594640
                             v  i    i  v i--   --     v  v v  iii  vi i     
  scaffold170|s       2584 TTGTGGGGGTAAGATATTTAA--AACTCTTCATGTTCTACACCACTATAC 2631

  scaffold4|siz     594641 TCACCACACGTCAATTTTTTTTCAATTAAAAAGTTACAGGCC--TACTGG 594688
                                       -v       i        v         i --   v  
  scaffold170|s       2632 TCACCACACGTC-CTTTTTTTCCAATTAAATAGTTACAGGTCTATACGGG 2680

  scaffold4|siz     594689 CGAAATCGCCGAAACTCAGTCCACAGACTGAGTTTGGGATTTCGCTTTGC 594738
                            i    i                           v  v   i   v   v
  scaffold170|s       2681 CAAAATTGCCGAAACTCAGTCCACAGACTGAGTTAGGCATTCCGCATTGG 2730

  scaffold4|siz     594739 ACCGCCGTGTTGCAAACAACAATTGGCAGCGGTGGGTATATTAAGAGAGG 594788
                                        v  v               iv        vv - i  
  scaffold170|s       2731 ACCGCCGTGTTGCCAAGAACAATTGGCAGCGGCCGGTATATTTTG-GGGG 2779

  scaffold4|siz     594789 TGAGTTATGATGAATACAATTATTTCTACAC--TTGT-TTTGAC-CGTAT 594834
                                 v v     iv  vi v   ii    --    -i ii  - i i 
  scaffold170|s       2780 TGAGTTTTCATGAACTCATCTTTTTTCACACTATTGTGCTCAACACATGT 2829

  scaffold4|siz     594835 CTA--ATTTTCAACTAATTCATTTTCAGG-CCA--GGCATGGGAACAGCC 594879
                           ii --v       i     - v  v    - i --    ---i  iv   
  scaffold170|s       2830 TCATTTTTTTCAATTAATT-AGTTACAGGTCTACTGGCA---AAATCGCC 2875

  scaffold4|siz     594880 GAAACTCAGTC------CACAGACTGAGTTTGGCATCCCGTCTTGCGCCG 594923
                                     i------             v     i   i    vi   
  scaffold170|s       2876 GAAACTCAGTTCACAGACACAGACTGAGTTAGGCATTCCGCCTTGGACCG 2925

  scaffold4|siz     594924 CCGTGCTGC 594932
                             i  i   
  scaffold170|s       2926 CCATGTTGC 2934

Matrix = 20p43g.matrix
Kimura (with divCpGMod) = 16.35
Transitions / transversions = 1.47 (109/74)
Gap_init rate = 0.07 (81 / 1242), avg. gap size = 1.52 (123 / 81)

7973 11.97 7.86 1.80 scaffold4|size935939 594264 595625 (333641) scaffold170|size558746_(dbseq-nr_246)_[277812,288266]#LTR/Gypsy 3184 4626 (5829) m_b698s001i20 148683

  scaffold4|siz     594264 CACTGTTTT-CACATCACATAT--ATTTTTTTCAATTACATTGATACCCT 594310
                               i  v - v  v     i --              -   ii ---- 
  scaffold170|s       3184 CACTATTGTACTCAACACATGTTAATTTTTTTCAATTA-ATTAGT----T 3228

  scaffold4|siz     594311 ACCGCAGCCCATCATGG--GAACGGCCGAAACTAAGTCCACAGACTGAGT 594358
                             v -- i i i--   --i  iv         v                
  scaffold170|s       3229 ACAG--GTCTAC--TGGCAAAATCGCCGAAACTCAGTCCACAGACTGAGT 3274

  scaffold4|siz     594359 TAACCCTCCCGC-TTGCACCGCTGTGTTGCCAAAAATAATTGGCAGCGGC 594407
                             iv v i    -   v     i          i  i             
  scaffold170|s       3275 TAGGCATTCCGCATTGGACCGCCGTGTTGCCAAGAACAATTGGCAGCGGC 3324

  scaffold4|siz     594408 GGGTATATTTTGATGGTGAGTT-----GAGTTC---TTTTTGGCAGTATT 594449
                                       iv        -----  ii  ---     vi vv    
  scaffold170|s       3325 GGGTATATTTTGGGGGTGAGTTTTCATGAACTCATCTTTTTCACCCTATT 3374

  scaffold4|siz     594450 ATACTCAACACACGTCATTTTTTTGTCCAATTAAATAGTTACAGGCCTAC 594499
                                     iii  i v      - i       v          i    
  scaffold170|s       3375 ATACTCAACATGTGTTAATTTTTT-TTCAATTAATTAGTTACAGGTCTAC 3423

  scaffold4|siz     594500 CGGCGAAATTGCAGAAACTCAGTCCACAGACTGAGTTAACCCTCCCGCCT 594549
                           i        i  v                         iv v i      
  scaffold170|s       3424 TGGCGAAATCGCTGAAACTCAGTCCACAGACTGAGTTAGGCATTCCGCCT 3473

  scaffold4|siz     594550 TGCACTGCCATGTTGCCAACAACAATTGACAGCGGCAGGTATATTTTGAG 594599
                           i v  i  ii         v        i   i               i 
  scaffold170|s       3474 CGGACCGCTGTGTTGCCAAGAACAATTGGCAGTGGCAGGTATATTTTGGG 3523

  scaffold4|siz     594600 GGTGAGTTGTAATGAACTCGTCCTTTTTCGCAGTATTATACTCACCACAC 594649
                                   v v i      i  -      i vv           v    i
  scaffold170|s       3524 GGTGAGTTTTCACGAACTCATC-TTTTTCACCCTATTATACTCAACACAT 3572

  scaffold4|siz     594650 GTCAATTTTTTTTCAATTAAAAAGTTACAGGCCTACTGGCGAAATCGCCG 594699
                             ----                           i v vvv      v vi
  scaffold170|s       3573 GT----TTTTTTTCAATTAAAAAGTTACAGGCCCAGTTCAGAAATCCCGA 3618

  scaffold4|siz     594700 AAACTCAGTCCACAGACTGAGTTTGGGATTTCGCTTTGCACCGCCGTGTT 594749
                                   i                                         
  scaffold170|s       3619 AAACTCAGCCCACAGACTGAGTTTGGGATTTCGCTTTGCACCGCCGTGTT 3668

  scaffold4|siz     594750 GCAAACAACAATTGGCAGCGGTGGGTATATTAAGAGAGGTGAGTT--ATG 594797
                             v   i i v          i i         v           --   
  scaffold170|s       3669 GCCAACGATATTTGGCAGCGGCGAGTATATTAATAGAGGTGAGTTGCATG 3718

  scaffold4|siz     594798 ATGAATACAATTATTTCTACACTTGTTTTGACCGTATCTAATTTTCAACT 594847
                           --              i         i     iii             i 
  scaffold170|s       3719 --GAATACAATTATTTTTACACTTGTCTTGACTACATCTAATTTTCAATT 3766

  scaffold4|siz     594848 AATTCATTTTCAGGCCAGGCATGGGAACAGCCGAAACTCAGTCCACAGAC 594897
                            v  i -                                           
  scaffold170|s       3767 ATTTTA-TTTCAGGCCAGGCATGGGAACAGCCGAAACTCAGTCCACAGAC 3815

  scaffold4|siz     594898 TGAGTTTGGCATCCCGTCTTGCGCCGCCGTGCTGC--------------- 594932
                                       i   i     i    i   i   ---------------
  scaffold170|s       3816 TGAGTTTGGCATTCCGCCTTGCACCGCTGTGTTGCCAACAACGTTCAGCA 3865

  scaffold4|siz     594933 ---GCATGTAAATACTCAAGGTGAGTTATGATGAAACCAAACTATTTTAC 594979
                           ---          v  i v          --    ii       iv    
  scaffold170|s       3866 GAGGCATGTAAATTCTTATGGTGAGTTAT--TGAAGTCAAACTACATTAC 3913

  scaffold4|siz     594980 AATTGTTTTCATTTCAGCTTTGTTTCGATTAAATAATTAATTTTCTTCTA 595029
                           i      v ii         vi    i    v           i      
  scaffold170|s       3914 GATTGTTATTGTTTCAGCTTAATTTCAATTATATAATTAATTTCCTTCTA 3963

  scaffold4|siz     595030 CCTTGGTG----TATGGTCCACAGTATCGTTTTT-----------AGCTT 595064
                                   ----   v           i      -----------     
  scaffold170|s       3964 CCTTGGTGATAATATTGTCCACAGTATTGTTTTTCATCTTGAAGCAGCTT 4013

  scaffold4|siz     595065 GGGGCTGAAATTTTTGCATGTGTGTCATAATTTCAGTGGGCGATGTG-TG 595113
                                         v   iv      ---v   ii            -  
  scaffold170|s       4014 GGGGCTGAAATTTTGGCACCTGTGTC---CTTTTGGTGGGCGATGTGTTG 4060

  scaffold4|siz     595114 GGCGGGCCCCTAAAATATGGTGATGTAGTATGTTTAATTTTACTAGTTGA 595163
                                              v i                 v  i    v  
  scaffold170|s       4061 GGCGGGCCCCTAAAATATGTTAATGTAGTATGTTTAATTATATTAGTGGA 4110

  scaffold4|siz     595164 GAAAAATTGCACCTACTCTGCTATTACTGTAGTCCAACAGTA-------- 595205
                             v     i   v    ---      i               --------
  scaffold170|s       4111 GATAAATTACACATACT---CTATTATTGTAGTCCAACAGTAGGTAGCCC 4157

  scaffold4|siz     595206 ------TAA---------GAC---CCGGTAGCCCTCCCGTATGCTCCGAT 595237
                           ------   ---------i  ---             v          i 
  scaffold170|s       4158 TCCTGGTAACCCTCCTGTAACGTTCCGGTAGCCCTCCGGTATGCTCCGGT 4207

  scaffold4|siz     595238 AGCCCTTCTGT----------------------ACCTTCTGGTAACTCTC 595265
                            i    i v  ----------------------      i   v  i   
  scaffold170|s       4208 AACCCTCCGGTACTCTCCAGTAGCCTTCCCGTAACCTTCCGGTTACCCTC 4257

  scaffold4|siz     595266 CCATACACTTCCGGTTACCCTCCCGTACACATCCGGTATGCCACCGGTAA 595315
                             i                     i     v                   
  scaffold170|s       4258 CCGTACACTTCCGGTTACCCTCCCATACACTTCCGGTATGCCACCGGTAA 4307

  scaffold4|siz     595316 ACA-TTTTTTAGCTACTAAGTAATGCAGTTATAGCTACTAATTAGATTGA 595364
                              -      i                        i              
  scaffold170|s       4308 ACATTTTTTTGGCTACTAAGTAATGCAGTTATAGCCACTAATTAGATTGA 4357

  scaffold4|siz     595365 TATCGATTCTAAGACTTACCGAGAAGTCTGCTTTCCTGT-AAAAAGTACC 595413
                              i               i          i        -          
  scaffold170|s       4358 TATTGATTCTAAGACTTACTGAGAAGTCTGTTTTCCTGTAAAAAAGTACC 4407

  scaffold4|siz     595414 AATTTCTATCGTATGTAGAAATAAATCCGAAAGCTCCTTTTGGTCTCGAA 595463
                               i        i             i          i        i  
  scaffold170|s       4408 AATTCCTATCGTACGTAGAAATAAATCTGAAAGCTCCTCTTGGTCTCAAA 4457

  scaffold4|siz     595464 TTTCCGGTAACCTCCCGGTAGACTCCTGTAA------CGTACACTAGTTT 595507
                                                     v    ------             
  scaffold170|s       4458 TTTCCGGTAACCTCCCGGTAGACTCCGGTAACCCTCCCGTACACTAGTTT 4507

  scaffold4|siz     595508 ACTGGAGGGTTACAGAAGTGTACTGGGAGGTTACCGGAAAATACAATTCT 595557
                             i                    iv              i    v    i
  scaffold170|s       4508 ACCGGAGGGTTACAGAAGTGTACCCGGAGGTTACCGGAAGATACCATTCC 4557

  scaffold4|siz     595558 -GGGGCTCCGGTAACCTCCCGGTACACTTGAGTGTATGGGGAGGTTACCG 595606
                           -                   v       i       i             
  scaffold170|s       4558 GGGGGCTCCGGTAACCTCCCTGTACACTCGAGTGTACGGGGAGGTTACCG 4607

  scaffold4|siz     595607 GTGTTTTTCATTTGCAGTG 595625
                                   ii         
  scaffold170|s       4608 GTGTTTTTTGTTTGCAGTG 4626

Matrix = 20p43g.matrix
Kimura (with divCpGMod) = 11.94
Transitions / transversions = 1.76 (102/58)
Gap_init rate = 0.03 (47 / 1361), avg. gap size = 2.83 (133 / 47)


4430 4.76 0.00 0.00 scaffold4|size935939 595628 596152 (333114) C scaffold52|size687078_(dbseq-nr_635)_[61213,67634]#LTR/Gypsy (3367) 3055 2531 m_b698s001i21 148684

  scaffold4|siz     595628 TGTGTGCAGTTGTCCTTTACAATTGCCCTGAGATCCGCTTTTTCATATTT 595677
                                            v                                
C scaffold52|si       3055 TGTGTGCAGTTGTCCTTGACAATTGCCCTGAGATCCGCTTTTTCATATTT 3006

  scaffold4|siz     595678 AGCATCTAGTATGTGAATGAGGCATTTTGTTGCCTTGAGCGTACTTTGGG 595727
                              i           v       i           i              
C scaffold52|si       3005 AGCGTCTAGTATGTGTATGAGGCGTTTTGTTGCCTCGAGCGTACTTTGGG 2956

  scaffold4|siz     595728 GTTCTTTGGACGTGTCTTGGTAGATGCTATTATTCATAGTCCAAGCCCAT 595777
                                                                           i 
C scaffold52|si       2955 GTTCTTTGGACGTGTCTTGGTAGATGCTATTATTCATAGTCCAAGCCCGT 2906

  scaffold4|siz     595778 TCAACTGTTGCTCTTGTTTTTAGTTTATTGATGTCTCTCATTGGCAGTGA 595827
                             v     i             i                           
C scaffold52|si       2905 TCTACTGTCGCTCTTGTTTTTAATTTATTGATGTCTCTCATTGGCAGTGA 2856

  scaffold4|siz     595828 GATGTCATCTACTGTGATTTCTTTTGTCCAAAAGTCTAGGACAATCCCTA 595877
                                                        i               i    
C scaffold52|si       2855 GATGTCATCTACTGTGATTTCTTTTGTCCGAAAGTCTAGGACAATTCCTA 2806

  scaffold4|siz     595878 ACTCTTTCAAGGTATTACTACCAAGAATGAGGTCAAACTCTGGTTTGGTC 595927
                                                                 i           
C scaffold52|si       2805 ACTCTTTCAAGGTATTACTACCAAGAATGAGGTCAAACCCTGGTTTGGTC 2756

  scaffold4|siz     595928 ATGCTATCCTCTTCGTATTCCACAACATCCGGTTGTAGAAAGTACTCCTT 595977
                                        i               v           i        
C scaffold52|si       2755 ATGCTATCCTCTTTGTATTCCACAACATCAGGTTGTAGAAAATACTCCTT 2706

  scaffold4|siz     595978 GCTGCTGGAGTACTCAAAGAATTTAACTCTGATCTTCCCCCGTCCAGTTG 596027
                              i        i                       i    v        
C scaffold52|si       2705 GCTACTGGAGTATTCAAAGAATTTAACTCTGATCTTTCCCCTTCCAGTTG 2656

  scaffold4|siz     596028 TCTGGAAGCTCCCATTTGACGTATGCCAAGACTTTGGCACCTGCCTAGTC 596077
                                                                             
C scaffold52|si       2655 TCTGGAAGCTCCCATTTGACGTATGCCAAGACTTTGGCACCTGCCTAGTC 2606

  scaffold4|siz     596078 AGGTAGGGAAAGAGTTTGTCTTTTCCTTTTGGTAGGAACATAAGGTCTCC 596127
                                       i                         v           
C scaffold52|si       2605 AGGTAGGGAAAGGGTTTGTCTTTTCCTTTTGGTAGGAAAATAAGGTCTCC 2556

  scaffold4|siz     596128 ATCCAACCCAGAGTCCAATAGCACT 596152
                              vi            i   v   
C scaffold52|si       2555 ATCAGACCCAGAGTCCAGTAGGACT 2531

Matrix = 20p43g.matrix
Kimura (with divCpGMod) = 3.84
Transitions / transversions = 2.12 (17/8)
Gap_init rate = 0.00 (0 / 524), avg. gap size = 0.0 (0 / 0)


8229 7.37 3.63 0.26 scaffold4|size935939 596147 597248 (332018) scaffold170|size558746_(dbseq-nr_246)_[277812,288266]#LTR/Gypsy 1683 2821 (7634) m_b698s001i22 148685

  scaffold4|siz     596147 AGCACTGCAAACGAAAAACACCGGTAACCTCCCCGTACACTTGCAAAACT 596196
                            i                                              iv
  scaffold170|s       1683 AACACTGCAAACGAAAAACACCGGTAACCTCCCCGTACACTTGCAAAATG 1732

  scaffold4|siz     596197 TCAGAGTGTACGGGGAGGTTACCAGAATTTCAAGAGTGTACGGGTGGGTT 596246
                                                  i                          
  scaffold170|s       1733 TCAGAGTGTACGGGGAGGTTACCGGAATTTCAAGAGTGTACGGGTGGGTT 1782

  scaffold4|siz     596247 ACCGGTT-TTTTATACATTACTTAAGCTGCATTTTCGTTTATCACGCTAA 596295
                                  -                   i                 i    
  scaffold170|s       1783 ACCGGTTCTTTTATACATTACTTAAGCCGCATTTTCGTTTATCACACTAA 1832

  scaffold4|siz     596296 GCTTTGAAGCAAAAAAAATCTTCGGAGTGGTTGTTTGTTTCATGACTCAC 596345
                                           v                                 
  scaffold170|s       1833 GCTTTGAAGCAAAAAATATCTTCGGAGTGGTTGTTTGTTTCATGACTCAC 1882

  scaffold4|siz     596346 ATTTTGCGAATCACGAGTTGTAAAGAGCAAGATCACCTGTTG--GGTCTA 596393
                            v                      vv                -- i    
  scaffold170|s       1883 AATTTGCGAATCACGAGTTGTAAACTGCAAGATCACCTGTTGCAGATCTA 1932

  scaffold4|siz     596394 GTTTTGGTTTCAATTCTAGGCTTGATCTATGATTTCATTTGGTGAGTGCG 596443
                                             v                        v      
  scaffold170|s       1933 GTTTTGGTTTCAATTCTACGCTTGATCTATGATTTCATTTGGTTAGTGCG 1982

  scaffold4|siz     596444 CTTTGGGCCTATTCATATTTTCAAAATATGGCACTAACAGAAGTGAATGT 596493
                           i                              i    v         v  i
  scaffold170|s       1983 TTTTGGGCCTATTCATATTTTCAAAATATGGTACTACCAGAAGTGACTGC 2032

  scaffold4|siz     596494 GCCAAAAAATGAGAACACA---TAAGAATAATAAGTGGGGCTGAAAATGA 596540
                                     i        ---                          vi
  scaffold170|s       2033 GCCAAAAAATAAGAACACAACATAAGAATAATAAGTGGGGCTGAAAATTG 2082

  scaffold4|siz     596541 GAGTAGTGTGTCTACGTGTTTGGTACCTATTCCTTTGTATCACGTCACCT 596590
                            v                    v   i     v                 
  scaffold170|s       2083 GCGTAGTGTGTCTACGTGTTTGTTACTTATTCGTTTGTATCACGTCACCT 2132

  scaffold4|siz     596591 AATT------------------------------TTTAGTACATCTAGGT 596610
                               ------------------------------       i     v  
  scaffold170|s       2133 AATTCTTGTGTGGCATATTCGTATGATAATACAGTTTAGTATATCTATGT 2182

  scaffold4|siz     596611 ATGGTACCATACTACAACAATGGTGCTTGACCCAGACACAACAGTAGCAG 596660
                                                               v     v       
  scaffold170|s       2183 ATGGTACCATACTACAACAATGGTGCTTGACCCAGAGACAACTGTAGCAG 2232

  scaffold4|siz     596661 TGTGCCCTCTCACTGCTTTCACATCACACAATTAC-TTTTTTCAATTACA 596709
                             i                           vv ii-              
  scaffold170|s       2233 TGCGCCCTCTCACTGCTTTCACATCACACATGTGTATTTTTTCAATTACA 2282

  scaffold4|siz     596710 TCACTGATACCCCACCGGCCCATCATGGGAACGGCCGAAACTCAGTCCAC 596759
                                      i    -                                 
  scaffold170|s       2283 TCACTGATACCTCACC-GCCCATCATGGGAACGGCCGAAACTCAGTCCAC 2331

  scaffold4|siz     596760 AGACTGAGTTATCCCTCCCGCCTTGCACCGCCATGTTGCCAACAGCAATT 596809
                                                           i         v i     
  scaffold170|s       2332 AGACTGAGTTATCCCTCCCGCCTTGCACCGCCGTGTTGCCAAGAACAATT 2381

  scaffold4|siz     596810 GGCAGCGGCGGGTATATTTTGGGGGTGAGTAATCACGATTTTGTCTTGTT 596859
                                    v                         v              
  scaffold170|s       2382 GGCAGCGGCCGGTATATTTTGGGGGTGAGTAATCAAGATTTTGTCTTGTT 2431

  scaffold4|siz     596860 CTACAATATTATACTCACCACACGGCCAATTTTTTTCAATTAATTAGTTG 596909
                                                     v                v      
  scaffold170|s       2432 CTACAATATTATACTCACCACACGGCAAATTTTTTTCAATTAAATAGTTG 2481

  scaffold4|siz     596910 CAGGCCTGCCGGCAAAATCGCCGAAACTCAGTCCACAGACTGAGTTAGGC 596959
                                  i  i  i      i i                           
  scaffold170|s       2482 CAGGCCTACCAGCGAAATCGTCAAAACTCAGTCCACAGACTGAGTTAGGC 2531

  scaffold4|siz     596960 ATTCCGCCTTGAACCGCCATGTCGCCAAGAACGATTGGCAGCGGCCGGTA 597009
                               i      i          i     v   i         i       
  scaffold170|s       2532 ATTCTGCCTTGGACCGCCATGTTGCCAACAACAATTGGCAGCAGCCGGTA 2581

  scaffold4|siz     597010 TATTTTGGGGGTGAG-TTTTCATGAACTCATCTTTTTTCACCCTATTATA 597058
                               v       i  - v  i -i     v  v v  ii  v i i    
  scaffold170|s       2582 TATTGTGGGGGTAAGATATTTA-AAACTCTTCATGTTCTACACCACTATA 2630

  scaffold4|siz     597059 CTCACCACACGGCCAATTTTTTTCAATTAATTAGTTGCAGGCC--TGCCG 597106
                                      v  -v      i       v     i    i -- i v 
  scaffold170|s       2631 CTCACCACACGTCC-TTTTTTTCCAATTAAATAGTTACAGGTCTATACGG 2679

  scaffold4|siz     597107 GCGAAATCGCCGAAACTCAGTCCACAGACTGAGTTAGGCATTCCACCTTG 597156
                             i    i                                    i v   
  scaffold170|s       2680 GCAAAATTGCCGAAACTCAGTCCACAGACTGAGTTAGGCATTCCGCATTG 2729

  scaffold4|siz     597157 GACCGCCGTGTTGCCAAGAACAATTGGCAGCGGCCGGTATATTTTGGGGG 597206
                                                                             
  scaffold170|s       2730 GACCGCCGTGTTGCCAAGAACAATTGGCAGCGGCCGGTATATTTTGGGGG 2779

  scaffold4|siz     597207 TGAGTTTTCATGAACTCATCTTTTTTCACCCTATTATACTCA 597248
                                                        v     i i    
  scaffold170|s       2780 TGAGTTTTCATGAACTCATCTTTTTTCACACTATTGTGCTCA 2821

Matrix = 20p43g.matrix
Kimura (with divCpGMod) = 7.14
Transitions / transversions = 1.25 (45/36)
Gap_init rate = 0.01 (10 / 1101), avg. gap size = 4.30 (43 / 10)


12814 7.47 0.42 0.60 scaffold4|size935939 597251 598919 (330347) scaffold170|size558746_(dbseq-nr_246)_[277812,288266]#LTR/Gypsy 2965 4630 (5825) m_b698s001i23 148685

  scaffold4|siz     597251 TGGGGGTGAGTT-TTCATGAACTCATCTTTTTTCACCCTATTATACTCAC 597299
                                  i  v -  i -i     v  v v  ii  v i i         
  scaffold170|s       2965 TGGGGGTAAGATATTTA-AAACTCTTCATGTTCTACACCACTATACTCAC 3013

  scaffold4|siz     597300 CACACAGCCAATTTTTTTCAATTAATTAGTTACAGGTCTACTGGCAAAAT 597349
                               i- i    iv           v               v v i    
  scaffold170|s       3014 CACAT-GTCAATCATTTTCAATTAAATAGTTACAGGTCTACGGTCGAAAT 3062

  scaffold4|siz     597350 CGCTGAAACTCAGTCCACAGACTGAGTTAGGCATTCCGCCTTGGACCGCC 597399
                              i                                i        i    
  scaffold170|s       3063 CGCCGAAACTCAGTCCACAGACTGAGTTAGGCATTCTGCCTTGGATCGCC 3112

  scaffold4|siz     597400 ATGTTGCCAAGAACAATTGGCAGTGGCCAGTATATTTTGGGGGTGAGTTT 597449
                                i                      i                   v 
  scaffold170|s       3113 ATGTTACCAAGAACAATTGGCAGTGGCCGGTATATTTTGGGGGTGAGTAT 3162

  scaffold4|siz     597450 TCATGAACTCGTCTTTTTTCACCCTATTATACTCACCACACAGCCAATTT 597499
                                  v  i           v     i      v    i- ii     
  scaffold170|s       3163 TCATGAAATCATCTTTTTTCACACTATTGTACTCAACACAT-GTTAATTT 3211

  scaffold4|siz     597500 TTTTCAATTAATTAGTTACAGGTCTACTGGCGAAATCGCTGAAACTCAGT 597549
                                                          i       i          
  scaffold170|s       3212 TTTTCAATTAATTAGTTACAGGTCTACTGGCAAAATCGCCGAAACTCAGT 3261

  scaffold4|siz     597550 CCACAGACTGAGTTAGGCATTCCGCCTTGGACCGCCGTGTTCCCAAGACC 597599
                                                    v               v      v 
  scaffold170|s       3262 CCACAGACTGAGTTAGGCATTCCGCATTGGACCGCCGTGTTGCCAAGAAC 3311

  scaffold4|siz     597600 GATTGGCAGCGGCCGGTATATTTTGGGGGTGAGTTTTCATGAACTCATCT 597649
                           i            v                                    
  scaffold170|s       3312 AATTGGCAGCGGCGGGTATATTTTGGGGGTGAGTTTTCATGAACTCATCT 3361

  scaffold4|siz     597650 TTTTTCACCCTATAATACTCAACACGTGTTAATTTTTTTTCAATTAATTA 597699
                               -        v          i                         
  scaffold170|s       3362 TTTT-CACCCTATTATACTCAACATGTGTTAATTTTTTTTCAATTAATTA 3410

  scaffold4|siz     597700 GTTACAGGTCTACTGGCGAAATTGCCGAAACTCAGTCCTCAGACTGAGTT 597749
                                                 i  i            v           
  scaffold170|s       3411 GTTACAGGTCTACTGGCGAAATCGCTGAAACTCAGTCCACAGACTGAGTT 3460

  scaffold4|siz     597750 AGGCATTCTACCTTGGACCGCCGTGTTGCCAAGAACGATTGGCAGTGGCC 597799
                                   ii   i       i              i            v
  scaffold170|s       3461 AGGCATTCCGCCTCGGACCGCTGTGTTGCCAAGAACAATTGGCAGTGGCA 3510

  scaffold4|siz     597800 GGTATATGTTGGGGGTGAGTTTTCATGAACTCATCTTTTTTCACCCTATA 597849
                                  v                 i         -             v
  scaffold170|s       3511 GGTATATTTTGGGGGTGAGTTTTCACGAACTCATC-TTTTTCACCCTATT 3559

  scaffold4|siz     597850 ATACTCAACACATGTTAATTTTTTTCAATTAAATAGTTACAGACACAGTT 597899
                                          ---               v        i v     
  scaffold170|s       3560 ATACTCAACACATGT---TTTTTTTCAATTAAAAAGTTACAGGCCCAGTT 3606

  scaffold4|siz     597900 ATGAAATCCCCACAACTCAGTCCACAGACTGAGTTTGGGATTTCGCTTTG 597949
                           vv        v v       i                             
  scaffold170|s       3607 CAGAAATCCCGAAAACTCAGCCCACAGACTGAGTTTGGGATTTCGCTTTG 3656

  scaffold4|siz     597950 CACCACCGTGTTGCCAATGATATTTGGCAGTGGCGATTATATTAATAGAG 597999
                               i            i            i     v             
  scaffold170|s       3657 CACCGCCGTGTTGCCAACGATATTTGGCAGCGGCGAGTATATTAATAGAG 3706

  scaffold4|siz     598000 GTGAGTTGCATGGAATACAA-TGTTTTTACACTTGTCTTGACTACATCTA 598048
                                               - i                           
  scaffold170|s       3707 GTGAGTTGCATGGAATACAATTATTTTTACACTTGTCTTGACTACATCTA 3756

  scaffold4|siz     598049 ATTTTCAATTATTTTATTTCAGGCCAGGCACGGGAACAGCCGAAACTCAG 598098
                                                         i                   
  scaffold170|s       3757 ATTTTCAATTATTTTATTTCAGGCCAGGCATGGGAACAGCCGAAACTCAG 3806

  scaffold4|siz     598099 TCCACAGACTGAGTTTGGCATTTTGCCTTGCACCGATGTGTTGCCAACAA 598148
                                                 ii           v              
  scaffold170|s       3807 TCCACAGACTGAGTTTGGCATTCCGCCTTGCACCGCTGTGTTGCCAACAA 3856

  scaffold4|siz     598149 AGGTTTGCAGAGGCATGTAAATTTTTATGGTGAATTATTGAAGTCAAACT 598198
                           v v iv                 i         i                
  scaffold170|s       3857 CGTTCAGCAGAGGCATGTAAATTCTTATGGTGAGTTATTGAAGTCAAACT 3906

  scaffold4|siz     598199 ATATTACAATTGTTTTCATTTCAGCTTAGTTTCAATTAAATAATTAATTT 598248
                            i     i      v ii          i         v           
  scaffold170|s       3907 ACATTACGATTGTTATTGTTTCAGCTTAATTTCAATTATATAATTAATTT 3956

  scaffold4|siz     598249 TCTTCTACCTTGGTGATAATATTGTCCACAGTATCGTTTTTCATCTTGGA 598298
                           i                                 i             i 
  scaffold170|s       3957 CCTTCTACCTTGGTGATAATATTGTCCACAGTATTGTTTTTCATCTTGAA 4006

  scaffold4|siz     598299 GCAGCTTGGGGCTGAAATTTTGACACCTGT-CATTTTTGGTGAGCTCGGG 598347
                                                 i       -ivi        i --  iv
  scaffold170|s       4007 GCAGCTTGGGGCTGAAATTTTGGCACCTGTGTCCTTTTGGTGGG--CGAT 4054

  scaffold4|siz     598348 GTGGTGGGCGGGCCCCTAAAACATGTTAATGTAGTATGTT--AT--TATT 598393
                              v                 i                  --  --    
  scaffold170|s       4055 GTGTTGGGCGGGCCCCTAAAATATGTTAATGTAGTATGTTTAATTATATT 4104

  scaffold4|siz     598394 AATGGAGATACATTACACATACTCTATTATTGTAGTCCAACAGTAGGTAG 598443
                            i        v                                       
  scaffold170|s       4105 AGTGGAGATAAATTACACATACTCTATTATTGTAGTCCAACAGTAGGTAG 4154

  scaffold4|siz     598444 CCCTCCCGGTAACCCTTCTGTAACGTTACGGTAGCCCTCCCATATGCTCC 598493
                                 i         i          v            vi        
  scaffold170|s       4155 CCCTCCTGGTAACCCTCCTGTAACGTTCCGGTAGCCCTCCGGTATGCTCC 4204

  scaffold4|siz     598494 GGTAACCCTCCGGTACTCTCCGGTAGCCTTCCCGTAACCTTCCGGTTACC 598543
                                                i                            
  scaffold170|s       4205 GGTAACCCTCCGGTACTCTCCAGTAGCCTTCCCGTAACCTTCCGGTTACC 4254

  scaffold4|siz     598544 CTCCCATACACTTCCGGTTACCCTCCCGTACACTTCCGGTATGCCACCGG 598593
                                i                     i                      
  scaffold170|s       4255 CTCCCGTACACTTCCGGTTACCCTCCCATACACTTCCGGTATGCCACCGG 4304

  scaffold4|siz     598594 TAAACATTTTTTTAGCTACTAAGTAATGCATTTATAGCCACTAATTAGAT 598643
                                        i                v                   
  scaffold170|s       4305 TAAACATTTTTTTGGCTACTAAGTAATGCAGTTATAGCCACTAATTAGAT 4354

  scaffold4|siz     598644 TGATATCGATTCTAAGACTTACTGAGAAGTCTGTTTTCCTGTAAAACATT 598693
                                 i                                       v v 
  scaffold170|s       4355 TGATATTGATTCTAAGACTTACTGAGAAGTCTGTTTTCCTGTAAAAAAGT 4404

  scaffold4|siz     598694 ACCAATTCCTATCATACGTAGAAAAAAATCCGAAAGCTCCTTTTGGTCTC 598743
                                        i          v     i          i        
  scaffold170|s       4405 ACCAATTCCTATCGTACGTAGAAATAAATCTGAAAGCTCCTCTTGGTCTC 4454

  scaffold4|siz     598744 AAATTTCCGCTAACCTCCAGGTAGACTCCGGTAACCCTCCCGTACACTAG 598793
                                    v        v                               
  scaffold170|s       4455 AAATTTCCGGTAACCTCCCGGTAGACTCCGGTAACCCTCCCGTACACTAG 4504

  scaffold4|siz     598794 TTTACCAGAGGGTTACAGAAGTGTACCGGGAGGTTACCGGAAGATACCAT 598843
                                 i                    v                      
  scaffold170|s       4505 TTTACCGGAGGGTTACAGAAGTGTACCCGGAGGTTACCGGAAGATACCAT 4554

  scaffold4|siz     598844 TCCGGGGGCTCCGGTAACCTCCCCGTACACTTGAGTGTACGGGGAGGTTA 598893
                                                  i       i                  
  scaffold170|s       4555 TCCGGGGGCTCCGGTAACCTCCCTGTACACTCGAGTGTACGGGGAGGTTA 4604

  scaffold4|siz     598894 CCGGTGTTTTTCGTTTGCAGTGAGGA 598919
                                      i           i  
  scaffold170|s       4605 CCGGTGTTTTTTGTTTGCAGTGAAGA 4630

Matrix = 20p43g.matrix
Kimura (with divCpGMod) = 6.87
Transitions / transversions = 1.58 (76/48)
Gap_init rate = 0.01 (15 / 1668), avg. gap size = 1.13 (17 / 15)


14726 16.42 2.21 0.82 scaffold4|size935939 598916 601451 (327815) C scaffold20|size643067_(dbseq-nr_59)_[150389,156689]#LTR/Gypsy (3730) 2571 1 m_b698s001i24 148686

  scaffold4|siz     598916 AGGACTTTGATTTTGTTACTGGGGCGACTCCTCAGAGGTTGTTTGCATGC 598965
                                   v  i                   v             i v  
C scaffold20|si       2571 AGGACTTTTATCTTGTTACTGGGGCGACTCCGCAGAGGTTGTTTGTAGGC 2522

  scaffold4|siz     598966 TCTGGAGGATTGATTTTCAGTTGCTGGTTCCATGATGGCTATTAGTGCCG 599015
                                v       i                   v       i        
C scaffold20|si       2521 TCTGGCGGATTGACTTTCAGTTGCTGGTTCCATTATGGCTACTAGTGCCG 2472

  scaffold4|siz     599016 TAACACCGATGCAATCATTGGTGTGGGATGCAACC---TCTTGTTTTGGT 599062
                            i       v  i   v       vv v  i  i ---  i     --  
C scaffold20|si       2471 TGACACCGAGGCGATCCTTGGTGTTTGTTGTAATCACTTCCTGTTT--GT 2424

  scaffold4|siz     599063 TGCTTGAGACTATAGTTTGCACCGGGAGTCTTAATACTACCCTCAGTG-- 599110
                           - v    v   i  ii  i   i   vi v  v i ii v       i--
C scaffold20|si       2423 -GATTGATACTGTAACTTACACTGGGCATGTTCACATCAGCCTCAGTATG 2375

  scaffold4|siz     599111 ----GTTTTTTTACTGACATTGTTTTTGTTGTAAGATTTTTTTGAAATGT 599156
                           ----     v      v  viv       v             i iv  v
C scaffold20|si       2374 TTGTGTTTTATTACTGCCAACTTTTTTGTGGTAAGATTTTTTTAAGTTGG 2325

  scaffold4|siz     599157 TTGAGGTCGTAGTCTCTATTTTGTCTCGAATTTTTAATTTTGACTTTTTT 599206
                           v   v     v v  ii     i i              iviiv      
C scaffold20|si       2324 ATGATGTCGTTGACTTCATTTTATTTCGAATTTTTAATTCGAGATTTTTT 2275

  scaffold4|siz     599207 GTTTTGGAACAAGATTTGTTTATATGTC--TTTTGAGACAGATAATTTAA 599254
                                            v  v    v i--     v     v i      
C scaffold20|si       2274 GTTTTGGAACAAGATTTTTTGATATCTTGGTTTTGTGACAGTTGATTTAA 2225

  scaffold4|siz     599255 TT--TTATTGGTGTTTTTTACTTTTATTTGTCAGGATAGCTTTACTCGGA 599302
                             --  -    v--    v         v                     
C scaffold20|si       2224 TTGATT-TTGGA--TTTTGACTTTTATTAGTCAGGATAGCTTTACTCGGA 2178

  scaffold4|siz     599303 CTGGGGGTAGTGTAACTGTCAACTGCAGTATTTAGTTTACGTTTCTTACA 599352
                                                             i               
C scaffold20|si       2177 CTGGGGGTAGTGTAACTGTCAACTGCAGTATTTAATTTACGTTTCTTACA 2128

  scaffold4|siz     599353 AGTATTTAATTCCCCAGTGCTGTCCGACCCGCACCTTCACAAACTGTCAT 599402
                           vv  vv               i                  i       i 
C scaffold20|si       2127 TCTAGGTAATTCCCCAGTGCTATCCGACCCGCACCTTCACGAACTGTCGT 2078

  scaffold4|siz     599403 CGGAGTCGCTGTCACTTTCCGAGTCATTGGCCGGGTGTCTCTTGCGCTTG 599452
                                                       i  vviii  i          i
C scaffold20|si       2077 CGGAGTCGCTGTCACTTTCCGAGTCATTAGCGCAACGTTTCTTGCGCTTA 2028

  scaffold4|siz     599453 CTAGACTTCTTGTGGAGCACTTTTTTCAACTCCACACGGACTATCTGGGC 599502
                                       i    vi    i         i v              
C scaffold20|si       2027 CTAGACTTCTTGCGGAGAGCTTTCTTCAACTCCGCCCGGACTATCTGGGC 1978

  scaffold4|siz     599503 GAATTTTGCAGCCTCTGGTTTTCTTTCTTTGGAATGGGGCTTACCTGCGC 599552
                              v  i  -     i     i        v   iv              
C scaffold20|si       1977 GAAGTTCGC-GCCTCCGGTTTCCTTTCTTTTGAACCGGGCTTACCTGCGC 1929

  scaffold4|siz     599553 CCCCATTCTTCTTGATCGGAGTACCATTGTTGTTATAGCGGCATCAGTCA 599602
                              -            v        i iv           i iv      
C scaffold20|si       1928 CCC-ATTCTTCTTGATAGGAGTACCGTCCTTGTTATAGCGACGGCAGTCA 1880

  scaffold4|siz     599603 CACGTATTGTGACTTTTGTGCGGCCCCCCATCCTTCTTGCATAGCACACA 599652
                            i               i             vi           i     
C scaffold20|si       1879 CGCGTATTGTGACTTTTATGCGGCCCCCCATGTTTCTTGCATAGTACACA 1830

  scaffold4|siz     599653 GTGCTTCTCAGTCCAGCCCACTTTCTTGGGCTTCTTGGGGATGCGGGAAT 599702
                                 i  i           i                        i i 
C scaffold20|si       1829 GTGCTTTTCGGTCCAGCCCACCTTCTTGGGCTTCTTGGGGATGCGGAAGT 1780

  scaffold4|siz     599703 CCATTGACTCTATCTTGCGCTTTTGATCAGCCCCCTTTGCTTTGGTCATG 599752
                                     i     v     ivv         i     i     ii i
C scaffold20|si       1779 CCATTGACTCCATCTTCCGCTTCGTATCAGCCCCTTTTGCCTTGGTTGTA 1730

  scaffold4|siz     599753 CTGGCAGGCTTTGCATCGAGTTCCGCATTGTGTTTG--------TAGGAC 599794
                           i    i     vvi                 vi i --------      
C scaffold20|si       1729 TTGGCGGGCTTGTTATCGAGTTCCGCATTGTTCTCGATATTCTCTAGGAC 1680

  scaffold4|siz     599795 TAAGAGAAGGGCCCTAGTGCTGACAGGAGTGGTATTCTCCGCCAAATTGT 599844
                           i  v  v           i     v               iiv ii ii 
C scaffold20|si       1679 CAATAGTAGGGCCCTAGTACTGACCGGAGTGGTATTCTCCATGAGGTCAT 1630

  scaffold4|siz     599845 ATTGGGTCTGTCACTTGGCCAGACACATGCGTAACAAGTGAGTCGCGAGG 599894
                            i     i  i        ii          i  i ii        i   
C scaffold20|si       1629 ACTGGGTTTGCCACTTGGCTGGACACATGCGCAATAGATGAGTCGCAAGG 1580

  scaffold4|siz     599895 TTGGCGTCATCCAAGGGCAATATCTTCTTCGTAGCCTGATTAGCCTTTGG 599944
                            ii        v ii       ii     v  v              i  
C scaffold20|si       1579 TCAGCGTCATCAAGAGGCAATACTTTCTTGGTCGCCTGATTAGCCTTCGG 1530

  scaffold4|siz     599945 GCTGTAGTACAGGCAGGGCAATGTCTCAAGGTAGCTGTTGAGCTGTTCTA 599994
                                 i                    i                      
C scaffold20|si       1529 GCTGTAATACAGGCAGGGCAATGTCTCGAGGTAGCTGTTGAGCTGTTCTA 1480

  scaffold4|siz     599995 CTCGGACAAAAAACTGACGTATCAAGACCCTGTTGGGCTTCTTCAACGCG 600044
                                              v  ii i              i  i    i 
C scaffold20|si       1479 CTCGGACAAAAAACTGACGAATTGAAACCCTGTTGGGCTTTTTTAACGTG 1430

  scaffold4|siz     600045 TTAGTTATGTATTACTTGAGGGCCTTGCCCGTGTCATGACAGAACACCTG 600094
                             v  v  i  v           i i     i        i         
C scaffold20|si       1429 TTCGTAATATAGTACTTGAGGGCTTCGCCCGCGTCATGACGGAACACCTG 1380

  scaffold4|siz     600095 CAACAGGTGGAACAGGACGCACTCGTGGAACGAGTCCCAAGTCTTGGTGG 600144
                              i  i  i   iv            i                 v    
C scaffold20|si       1379 CAATAGATGAAACGTGACGCACTCGTGAAACGAGTCCCAAGTCTTCGTGG 1330

  scaffold4|siz     600145 GGGTCTCAGTGTGTGTGACTCAATTAATATCTTCCCAAGGAGCGCGAGTC 600194
                            i     v     i vv    vv  i  i  i           viv    
C scaffold20|si       1329 GAGTCTCCGTGTGCGGTACTCCCTTGATGTCCTCCCAAGGAGCTTTAGTC 1280

  scaffold4|siz     600195 ACTTGGGCCTCGATGATTTTCTCCCATGGCTGTCGTGCCTCGTTGGAGAG 600244
                                     i   i  i        v     v       i  i      
C scaffold20|si       1279 ACTTGGGCCTTGATAATCTTCTCCCAGGGCTGACGTGCCTTGTCGGAGAG 1230

  scaffold4|siz     600245 GAGGTTTCCATACAGCTCGAAGGGCTTAGCTCCTGCCGTTGTGATGGCAA 600294
                                       v              v     v       i      i 
C scaffold20|si       1229 GAGGTTTCCATAAAGCTCGAAGGGCTTCGCTCCAGCCGTTGCGATGGCGA 1180

  scaffold4|siz     600295 GCTTCGCGGCTTCTAGAGCCTTTAGGGCCTTGTCATACAAGGCCTTTGCT 600344
                           iviiv  iv i        i  i ii   -        iv      v   
C scaffold20|si       1179 AGCCAGCATCCTCTAGAGCTTTCAAAGCC-TGTCATACGCGGCCTTGGCT 1131

  scaffold4|siz     600345 TCGGCTAGGGCAGGCAATACAGCCTCGGTGCTTGTACCGGGTGCATCTAC 600394
                             vi          ii v           iv i        i  v   vv
C scaffold20|si       1130 TCTACTAGGGCAGGTGAAACAGCCTCGGTAGTCGTACCGGGCGCCTCTTG 1081

  scaffold4|siz     600395 TTTATTGCCCTTCTT-TTTTTCTCAGCGTTACGCAGTTGCGTATACTCCT 600443
                            v       i     -     i     i     i vivv iii       
C scaffold20|si       1080 TGTATTGCCTTTCTTCTTTTTTTCAGCATTACGTACCATCACGTACTCCT 1031

  scaffold4|siz     600444 CCTTTGCAATCTCTGCGTCAAGCTTGGCCATTTTAACAGCCTTCTCCACC 600493
                           v   v  v vi  v  v  i v      ii   i            vi i
C scaffold20|si       1030 GCTTGGCTAGTTCAGCCTCGATCTTGGCTGTTTCAACAGCCTTCTCGGCT 981

  scaffold4|siz     600494 TCAATGAAGCTCATGTCAAGCCCCATTTGCTTGCACGCTTGAATTGCGG- 600542
                           v vii    ii i             i           v     i    -
C scaffold20|si        980 GCCGCGAAGTCCGTGTCAAGCCCCATCTGCTTGCACGCGTGAATCGCGGA 931

  scaffold4|siz     600543 ----------AGTAAAAACTGCTCGGGAGTCCTTGACGCCCATACTGCCA 600582
                           ----------    i                  v                
C scaffold20|si        930 GCGTACATGCAGTAGAAACTGCTCGGGAGTCCTGGACGCCCATACTGCCA 881

  scaffold4|siz     600583 CCTTTAACTCGTCCCCAGTATTGGGAAGAGTCAACTTGAAGTAGGTGGTC 600632
                                       ii  vi       i       i      i         
C scaffold20|si        880 CCTTTAACTCGTTTCCCATATTGGGGAGAGTCAGCTTGAAATAGGTGGTC 831

  scaffold4|siz     600633 TTCTTGTTCTTCTCGAGGACATCCTGCATGGGATCCTGCTCGGTAATGTA 600682
                           v i    i    v     i         i            i v      
C scaffold20|si        830 ATTTTGTCCTTCGCGAGGGCATCCTGCACGGGATCCTGCTCAGGAATGTA 781

  scaffold4|siz     600683 GCATACAGGGGAATTCTTTCCTCCAATGCCATACTCGCATTCTACCCAGT 600732
                           i i  ii     i     i       i    iii v   i        v 
C scaffold20|si        780 ACGTATGGGGGAGTTCTTCCCTCCAACGCCACGTTGGCACTCTACCCACT 731

  scaffold4|siz     600733 TGAGTCCTTTGGGAATTGCTTTCACGGAGGACATGGCTCATAGCTTCTCT 600782
                            i  i    i      ii                     i   i  i  i
C scaffold20|si        730 TAAGCCCTTCGGGAATCACTTTCACGGAGGACATGGCTCGTAGTTTTTCC 681

  scaffold4|siz     600783 CCCAGGCTAGTGCCTAAAAAAAGTGTTTTGTATGAACTCCTTGCACGGCT 600832
                             i             vi  i  iv i     v          vvv i  
C scaffold20|si        680 CCTAGGCTAGTGCCTACGAAGAGCTTCTTGTAGGAACTCCTTGGTGGACT 631

  scaffold4|siz     600833 GAGGAAGAAATTGTTCGCATGGTGGTGCGCAATGAACGTAGTACCCTGCG 600882
                           i  i  i    i       i    ii i                i     
C scaffold20|si        630 AAGAAAAAAATCGTTCGCACGGTGACGTGCAATGAACGTAGTACTCTGCG 581

  scaffold4|siz     600883 TGGTAAAAGTT-TATTCGTCTCAACTGCCTG------------------C 600913
                                i vv  -iv  i  -  i  i     ------------------ 
C scaffold20|si        580 TGGTAGACCTTGCTTTTGT-TCGACCGCCTGTGGGTCGTCGGGATGAGCC 532

  scaffold4|siz     600914 TTCATG-TGTGGTAGTGCGATGAACTTACTGAGTTCGGCTATCGTATAAT 600962
                                 -   v vii     vv       i     i          ii  
C scaffold20|si        531 TTCATGTTGTTGAGATGCGAGCAACTTACCGAGTTTGGCTATCGTACGAT 482

  scaffold4|siz     600963 AGTAACCTAAGCTGGAAGTAGTTGAAAAGTAGTTGAAAAGGAATTGTGGG 601012
                              i        i       i           -----------    i i
C scaffold20|si        481 AGTGACCTAAGCCGGAAGTAATTGAAAAGTAG-----------TTGTAGA 443

  scaffold4|siz     601013 TAAAGAAGTAGCAAAAGGTGTTCCAGCTGATTGGAGATTATTTTTATGAG 601062
                              i      iv   i i        i  v      v  vvv        
C scaffold20|si        442 TAAGGAAGTAAAAAAGGATGTTCCAGTTGTTTGGAGTTTTAATTTATGAG 393

  scaffold4|siz     601063 CTATTGACATGATCAACAAATGAGGATTGCCCAATGGTGATCCTCTCGAA 601112
                                  v                       i                 v
C scaffold20|si        392 CTATTGAAATGATCAACAAATGAGGATTGCCTAATGGTGATCCTCTCGAT 343

  scaffold4|siz     601113 TTTACCATGTAAACCA-TGTAATTAACAAGTAATATTTTGGAAGCTAGTG 601161
                               i        i  -    i          iv  v     i       
C scaffold20|si        342 TTTATCATGTAAATCATTGTAGTTAACAAGTAGAATATTGGAGGCTAGTG 293

  scaffold4|siz     601162 TGCCCAATATTTACAGAGAAGCTCTCACACTGCAATTTTGTCAGTTGAGA 601211
                             i                                     i         
C scaffold20|si        292 TGTCCAATATTTACAGAGAAGCTCTCACACTGCAATTTTGCCAGTTGAGA 243

  scaffold4|siz     601212 AAGTATCACACTTTCAGGCTCCTCGGTTGAGCAGTTGAGCCTGGTCAGCT 601261
                                                   i              v  v    i  
C scaffold20|si        242 AAGTATCACACTTTCAGGCTCCTCAGTTGAGCAGTTGAGGCTTGTCAACT 193

  scaffold4|siz     601262 GCTTTACTTAGCTCATTGTTTCTGTGGTGTATACCTGCTAGGTATGTACC 601311
                                 i   i             v   v     i v i           
C scaffold20|si        192 GCTTTATTTAACTCATTGTTTCTGAGGTTTATACTTTCCAGGTATGTACC 143

  scaffold4|siz     601312 TCAAATATATTCTTTCTGAGAAAG-TATGAGTTTTGATTTTATATACTTC 601360
                                                 i -        vv v v  i        
C scaffold20|si        142 TCAAATATATTCTTTCTGAGAAGGTTATGAGTTGGGCTGTTGTATACTTC 93

  scaffold4|siz     601361 CCCTC-TCAGTGGGAATAGTATTTATGTCTACGGCCTGAAAGTGGGCACT 601409
                             i  -                  i iii ii        ii    vv  
C scaffold20|si         92 CCTTCTTCAGTGGGAATAGTATTTGTACTTGTGGCCTGAAGATGGGGCCT 43

  scaffold4|siz     601410 GGTTGGGCCAGGAGTACCAGTAGGTATCCTTGGCTCATGTCA 601451
                                 i     i                             
C scaffold20|si         42 GGTTGGACCAGGGGTACCAGTAGGTATCCTTGGCTCATGTCA 1

Matrix = 20p43g.matrix
Kimura (with divCpGMod) = 16.42
Transitions / transversions = 1.75 (263/150)
Gap_init rate = 0.01 (35 / 2535), avg. gap size = 2.20 (77 / 35)


288 20.91 1.11 9.64 scaffold4|size935939 601445 601534 (327732) rnd-5_family-8295#Unknown 358 440 (143) m_b698s001i25 148680

  scaffold4|siz     601445 CATGTCATTCATATGGCACTATTAATTCTTTTGATGAGCTACTGCATCAC 601494
                               v   i--  iv    v       v      v     i         
  rnd-5_family-        358 CATGGCATC--TACTGCACGATTAATTATTTTGAAGAGCTGCTGCATCAC 405

  scaffold4|siz     601495 TTGTCCAATTCAAGC-TCTCTTTGGCCTTCTGTCAACCATA 601534
                               iviv  vv   -  ------        i i    i 
  rnd-5_family-        406 TTGTTGGTTTACAGCATC------GCCTTCTGCCGACCACA 440

Matrix = 20p43g.matrix
Kimura (with divCpGMod) = 22.82
Transitions / transversions = 0.89 (8/9)
Gap_init rate = 0.10 (9 / 89), avg. gap size = 1.00 (9 / 9)


2327 22.65 1.19 2.75 scaffold4|size935939 601460 602049 (327217) C genome_7_17953#DNA (587) 701 121 m_b698s001i26 148687

  scaffold4|siz     601460 GCACTATTAATTCTTTTGATGAGCTACTGCATCACTTGTCCAATTCAAGC 601509
                                i  v  v             v viv  v i  v  ii--   ---
C genome_7_1795        701 GCACTGTTTATGCTTTTGATGAGCTTCAAAATGATTTTTCTG--TCA--- 657

  scaffold4|siz     601510 TCTCTTTGGCCTTCTGTCAACCATAAAAACATCTGTGCA--TTGAATATG 601557
                           --    i--       v     i    v     i viv --i -   i  
C genome_7_1795        656 --TCTTC--CCTTCTGACAACCGTAAATACATCCGAAAAAACT-AATGTG 612

  scaffold4|siz     601558 TTGGTTGACAAATCCCATAACTCATGCAATCTGTGTT-ATTAGTGCAGTT 601606
                           i   vii       i   vi              v  -vii  i  viii
C genome_7_1795        611 CTGGGCAACAAATCTCATTGCTCATGCAATCTGTCTTTCCCAGCGCCACC 562

  scaffold4|siz     601607 GTCATAACTACCACAGCTAGATCTGTCCATTACCAGCTCAAACTCTTCAA 601656
                           i  v                 v         v  ivv             
C genome_7_1795        561 ATCCTAACTACCACAGCTAGAGCTGTCCATTTCCGCATCAAACTCTTCAA 512

  scaffold4|siz     601657 ACTCTAACACATTC--TGGCTGATTGTCAAATCTTAACTTCAACTGTCAC 601704
                                 v  -    --            i   i   --    v       
C genome_7_1795        511 ACTCTATCA-ATTCACTGGCTGATTGTCGAATTTTA--TTCACCTGTCAC 465

  scaffold4|siz     601705 CTGACATGACACCATAAAAAGCCAAATGAGCAGTGCACCCGGGGCAAACA 601754
                                     iv         v v v    -- v      i  i      
C genome_7_1795        464 CTGACATGACGGCATAAAAAGACTACTGAG--GGGCACCCAGGACAAACA 417

  scaffold4|siz     601755 AAAATGAACAACAATGAATGTCC-TATGAGTTGATGATCTAGGGAATAAA 601803
                                     ii        i  -          v   v    v vv   
C genome_7_1795        416 AAAATGAACAGTAATGAATGCCCCTATGAGTTGAGGATGTAGGTATAAAA 367

  scaffold4|siz     601804 ATCAGGGAATGGGAACTGTAACAATAAACTTACATTCAATAAATTCCCAT 601853
                             v       i iv   v   v  v         v       v       
C genome_7_1795        366 ATGAGGGAATAGACACTCTAAGAAAAAACTTACAGTCAATAACTTCCCAT 317

  scaffold4|siz     601854 CTTTCCCCATCCTGGGCATGATGATCGCAGAGTAACAAAATTTGCTCTAT 601903
                                   v   i  v     i ii iiviv         v  i vivi 
C genome_7_1795        316 CTTTCCCCCTCCCGGTCATGACGGCCATCATGTAACAAAAATTACATGGT 267

  scaffold4|siz     601904 AGAAACTGTGCAACTTCTCGTAAAATATGGTGAATCTGACCAAACCAAGT 601953
                                iv    v i     ivi  i  vv i     v            i
C genome_7_1795        266 AGAAATGGTGCTATTTCTCAAGAAGTAACGCGAATCGGACCAAACCAAGC 217

  scaffold4|siz     601954 GGCAGGATGGTTACAGGCAATGTTGCAATGAGGGCGATCGCAG-CGGACC 602002
                             vv    v   i i  ii    v  ii    i     - v  - i    
C genome_7_1795        216 GGGTGGATTGTTGCGGGTGATGTGGCGGTGAGAGCGAT-GAAGTCAGACC 168

  scaffold4|siz     602003 CTGTGTTGCAACAATATTTGCATTGATCAAGATGATGCAGCAGCAGC 602049
                           iv           i       vvv    i  i v    i ii  v  
C genome_7_1795        167 TGGTGTTGCAACAGTATTTGCTGAGATCGAGGTCATGCGGTGGCTGC 121

Matrix = 20p43g.matrix
Kimura (with divCpGMod) = 23.97
Transitions / transversions = 1.03 (66/64)
Gap_init rate = 0.04 (21 / 589), avg. gap size = 1.10 (23 / 21)


651 6.90 1.15 0.00 scaffold4|size935939 602048 602134 (327132) C rnd-5_family-1173#Unknown (660) 88 1 m_b698s001i27 148688

  scaffold4|siz     602048 GCATATCAAGCACGCTTCCATCAAGCATTACAGAACCATAGCGGGGCCGC 602097
                               v                                   i ii i    
C rnd-5_family-         88 GCATCTCAAGCACGCTTCCATCAAGCATTACAGAACCATAACAAGACCGC 39

  scaffold4|siz     602098 -TTTAACAAAAGCAAGCAAGTAGAGAGTAGTATTTAAC 602134
                           -                       v             
C rnd-5_family-         38 TTTTAACAAAAGCAAGCAAGTAGACAGTAGTATTTAAC 1

Matrix = 20p43g.matrix
Kimura (with divCpGMod) = 7.28
Transitions / transversions = 2.00 (4/2)
Gap_init rate = 0.01 (1 / 86), avg. gap size = 1.00 (1 / 1)

1951 4.51 0.41 0.00 scaffold4|size935939 602072 602315 (326951) C rnd-5_family-1173#Unknown (503) 245 1 m_b698s001i28 148688

  scaffold4|siz     602072 GCATTACAGAACCATAGCGGGGCCGCTTT-AACAAAAGCAAGCAAGTAGA 602120
                                             vi i       -   i                
C rnd-5_family-        245 GCATTACAGAACCATAGCCAGACCGCTTTTAACGAAAGCAAGCAAGTAGA 196

  scaffold4|siz     602121 GAGTAGTATTTAACATACAGAACAGGAATTTAAAGCGAAAAGTGCAGTCA 602170
                           v                      ? v                        
C rnd-5_family-        195 CAGTAGTATTTAACATACAGAACNGTAATTTAAAGCGAAAAGTGCAGTCA 146

  scaffold4|siz     602171 GACCAATACTTCATACTTACCGCGCATACCGAAGTTCAACATAAGTCACA 602220
                                                   v   ?       ?             
C rnd-5_family-        145 GACCAATACTTCATACTTACCGCGGATANCGAAGTTNAACATAAGTCACA 96

  scaffold4|siz     602221 TGCGCGTGCATCTCAAGCACGCTTCCATCAAGCATTACAGAACCATAGCC 602270
                                 i                                        i v
C rnd-5_family-         95 TGCGCGCGCATCTCAAGCACGCTTCCATCAAGCATTACAGAACCATAACA 46

  scaffold4|siz     602271 AGACCGCTTTTCACAAAAGCAAGCAAGTAGACAGTAGTATTTAAC 602315
                                      v                                 
C rnd-5_family-         45 AGACCGCTTTTAACAAAAGCAAGCAAGTAGACAGTAGTATTTAAC 1

Matrix = 20p43g.matrix
Kimura (with divCpGMod) = 3.92
Transitions / transversions = 0.83 (5/6)
Gap_init rate = 0.00 (1 / 243), avg. gap size = 1.00 (1 / 1)

650 5.88 0.00 0.00 scaffold4|size935939 602252 602336 (326930) C rnd-5_family-1173#Unknown (503) 245 161 m_b698s001i29 148688

  scaffold4|siz     602252 GCATTACAGAACCATAGCCAGACCGCTTTTCACAAAAGCAAGCAAGTAGA 602301
                                                         v  i                
C rnd-5_family-        245 GCATTACAGAACCATAGCCAGACCGCTTTTAACGAAAGCAAGCAAGTAGA 196

  scaffold4|siz     602302 CAGTAGTATTTAACATAAAGAATAGGAATTTAAAG 602336
                                            v    i? v         
C rnd-5_family-        195 CAGTAGTATTTAACATACAGAACNGTAATTTAAAG 161

Matrix = 20p43g.matrix
Kimura (with divCpGMod) = 5.05
Transitions / transversions = 0.67 (2/3)
Gap_init rate = 0.00 (0 / 84), avg. gap size = 0.0 (0 / 0)


482 20.00 4.31 0.83 scaffold4|size935939 602354 602469 (326797) genome_6_19263#LTR/Copia 1509 1628 (0) m_b698s001i30 148689

  scaffold4|siz     602354 GGTAAAAATTGTCACAGGTG-TGGA-AGTAGTGT-GTAACA--ATTTCTT 602398
                             iii         i-    -  i -        - ii iv--    i  
  genome_6_1926       1509 GGCGGAAATTGTCAT-GGTGATGAAGAGTAGTGTCGCGATTTTATTTTTT 1557

  scaffold4|siz     602399 TGTGTTACATAGAATCTGGGATGCTTTTTTATGTGAGGTGATGTGATGCA 602448
                                   i          v   i    v  i   i vi     v i  i
  genome_6_1926       1558 TGTGTTACGTAGAATCTGGTATGTTTTTGTACGTGGGCCGATGTTACGCG 1607

  scaffold4|siz     602449 GCAGTACTACGATTAAACTGG 602469
                           i         i          
  genome_6_1926       1608 ACAGTACTACAATTAAACTGG 1628

Matrix = 20p43g.matrix
Kimura (with divCpGMod) = 16.23
Transitions / transversions = 3.60 (18/5)
Gap_init rate = 0.04 (5 / 115), avg. gap size = 1.20 (6 / 5)


731 23.22 3.86 14.67 scaffold4|size935939 602498 602911 (326355) rnd-5_family-1970#Unknown 1202 1576 (225) m_b698s001i31 148690

  scaffold4|siz     602498 CTCAGTACTCCTTTTGTTG--GAATATTTGGATTCTATCTCAACAATAAC 602545
                              vi i            --  v    i       ?   ii  i-----
  rnd-5_family-       1202 CTCCATGCTCCTTTTGTTGCAGATTATTCGGATTCTNTCTTGACG----- 1246

  scaffold4|siz     602546 AGCAGCATTAGTAGCAACAGCAATTCCTGGACACAATCAATCGTGATTCT 602595
                           ------------- ?               i -         v      -
  rnd-5_family-       1247 -------------GNAACAGCAATTCCTGGGC-CAATCAATCTTGATTC- 1281

  scaffold4|siz     602596 ATATATGTCGGGTAATGTCCTTTGTACTTGCAATTATCAAACTGACATCA 602645
                           --------  v  v     ----ii   vi          i         
  rnd-5_family-       1282 --------CGTGTCATGTC----ACACTGACAATTATCAAGCTGACATCA 1319

  scaffold4|siz     602646 TCATTTTGCCTGTCAACTTTTTACTCTTGAATA--A----------GAAT 602683
                           v     vvi vi   ---  i  --v       -- ----------  ? 
  rnd-5_family-       1320 ACATTTACTCAATCA---TTCTA--ATTGAATATCACTTCAATTTTGANT 1364

  scaffold4|siz     602684 TCAATGAGTTTACAATTGATCCCGTGCATAATATTCAAATGTCCCTTGTT 602733
                           i   iv    i ii       i ivi     i?? v   ------v    
  rnd-5_family-       1365 CCAACCAGTTCATGATTGATCTCAGACATAACNNTGAAA------ATGTT 1408
```
