## Supplementary material for "Improved Reference Genome for *Cyclotella Cryptica* CCMP332, a Model for Cell Wall Morphogenesis, Salinity Adaptation, and Lipid Production in Diatoms (Bacillariophyta)": cryptica_pilon5.fasta.align (part 553 of 753)

```
  scaffold4|siz     602734 TTGTGGTGCACATTCTCTAGCAAGATCTACCTTTGACTTAACTGATTGTC 602783
                           ------ ?i      i v i  ?  i      iv i? v   ii  ?v  
  rnd-5_family-       1409 ------TNTACATTCCCAAACANGACCTACCTCAGGNTAAACCAATNTTC 1452

  scaffold4|siz     602784 AGCTCAGCCCAAAGCCAAATGTTATGTATAAAGGGAGAAAAAATAATTGA 602833
                            i  ii v  -i     ivi ii vv  ii   ?v? --     v v   
  rnd-5_family-       1453 AACTTGGACC-GAGCCAGTCGCCAGTTACGAAGNCNG--AAAATTAGTGA 1499

  scaffold4|siz     602834 TGCCAGGTGCATAGGGAGAGGTTTTTGTCACTATGGCAGACACACAG-GT 602882
                             i    iv?  v vv ? vi     -  i-v   i -    v?  ?-  
  rnd-5_family-       1500 TGTCAGGCTNATTGTTANACATTTTT-TCG-GATGAC-GACAANCANTGT 1546

  scaffold4|siz     602883 CAAGTTGGCTAAGGATAAAC-TTCAACATA 602911
                           ?  v    v v         -         
  rnd-5_family-       1547 NAACTTGGATCAGGATAAACATTCAACATA 1576

Matrix = 20p43g.matrix
Kimura (with divCpGMod) = 26.75
Transitions / transversions = 1.28 (46/36)
Gap_init rate = 0.15 (60 / 413), avg. gap size = 1.18 (71 / 60)


245 31.25 0.00 0.00 scaffold4|size935939 603566 603645 (325621) genome_2_3381#DNA 1 80 (412) m_b698s001i33 148691

  scaffold4|siz     603566 GGGTGACTACCTCAATTGTTCTATGTGTCTAAGTGTCCAGATTTCCAGTC 603615
                                i  i  vi    vv    vv   ii  ii  i  i  vv     i
  genome_2_3381          1 GGGTGGCTGCCGTAATTCGTCTAGCTGTTCAAACGTTCAAATAACCAGTT 50

  scaffold4|siz     603616 CCAAATTCCGAATTTAGAACGGATTTGGGA 603645
                            i    vi iv        vv       i 
  genome_2_3381         51 CTAAATGTCATATTTAGAAGCGATTTGGAA 80

Matrix = 20p43g.matrix
Kimura (with divCpGMod) = 39.31
Transitions / transversions = 1.27 (14/11)
Gap_init rate = 0.00 (0 / 79), avg. gap size = 0.0 (0 / 0)

265 22.58 0.00 8.62 scaffold4|size935939 603566 603628 (325638) genome_1_5806#DNA 1 58 (726) m_b698s001i32 148691

  scaffold4|siz     603566 GGGTGACTACCTCAATTGTTCTATGTGTCTAAGTGTCCAGATTTCCAGTC 603615
                                       i   i    i v    ii ii   i     v i   --
  genome_1_5806          1 GGGTGACTACCTTAATCGTTCCAGGTGTTCAGATGTTCAGATATTCAG-- 48

  scaffold4|siz     603616 CCAAATTCCGAAT 603628
                           ---     i i  
  genome_1_5806         49 ---AATTCTGGAT 58

Matrix = 20p43g.matrix
Kimura (with divCpGMod) = 25.91
Transitions / transversions = 5.50 (11/2)
Gap_init rate = 0.08 (5 / 62), avg. gap size = 1.00 (5 / 5)


4302 11.00 2.22 2.99 scaffold4|size935939 603579 604253 (325013) C genome_2_57510-9]5#Unspecified (1) 670 1 m_b698s001i34 148692

  scaffold4|siz     603579 AATTGTTCTATGTGTCTAAGTGTCCAGATTTCCAGTCCCAAATTCCGAAT 603628
                                     v        i         v     v              
C genome_2_5751        670 AATTGTTCTAAGTGTCTAAATGTCCAGATATCCAGACCCAAATTCCGAAT 621

  scaffold4|siz     603629 TTAGAACGGATTTGGGACAGTTTTTTAAAAATGGCTACCGTAATTAACTT 603678
                                                                          i  
C genome_2_5751        620 TTAGAACGGATTTGGGACAGTTTTTTAAAAATGGCTACCGTAATTAATTT 571

  scaffold4|siz     603679 TAGACAAAATCGATCCAAATTTTGATTTTCACGATACTTACACATG---- 603724
                                v                i                   i   ----
C genome_2_5751        570 TAGACTAAATCGATCCAAATTTCGATTTTCACGATACTTACATATGAAAT 521

  scaffold4|siz     603725 ------AATTCTCGAGAATGAGATACATCGACATAATCGACATCAAGAGC 603768
                           ------                   i                  i     
C genome_2_5751        520 ACCGTAAATTCTCGAGAATGAGATATATCGACATAATCGACATCGAGAGC 471

  scaffold4|siz     603769 TCAGCAC-ACTATAGTATTGTACCGTACAACATACTGTACCATACCCTCC 603817
                               v  -v    i   ivv  ii  vviv   ------  i        
C genome_2_5751        470 TCAGAACTCCTATGGTACACTATTGTTAGCCAT------CCGTACCCTCC 427

  scaffold4|siz     603818 ACCATGGTCTCCGGCCTTCGTCCCACTTTCCATAGGTCGCGCCAACTCCA 603867
                                      i   v      v    v            -  i iv   
C genome_2_5751        426 ACCATGGTCTCTGGCATTCGTCGCACTGTCCATAGGTCGC-CCGATGCCA 378

  scaffold4|siz     603868 CCGGAGATATCAACCAGCAGGCCATGTTGACA--CTTTTATGTTCTTTTC 603915
                             i                     i -     --       i   i  i 
C genome_2_5751        377 CCAGAGATATCAACCAGCAGGCCACG-TGACACTCTTTTATATTCCTTCC 329

  scaffold4|siz     603916 GCAGCCACCAAATATTGCCTTAAGATTCTGGCCCTTGTTCTAGCCTGTTC 603965
                              i    vi                    v          -- ------
C genome_2_5751        328 GCAACCACAGAATATTGCCTTAAGATTCTGTCCCTTGTTCT--C------ 287

  scaffold4|siz     603966 TGGCGTATTCAAACAGCATCGGCGATTTGTCATCGCTAATGGTTTTTAAA 604015
                           --                         i         v            
C genome_2_5751        286 --GCGTATTCAAACAGCATCGGCGATTCGTCATCGCTCATGGTTTTTAAA 239

  scaffold4|siz     604016 GACTTCGCAAAGG--AATAACCTATTCATGTGCTTCCACGTGCTTCCACA 604063
                                   i i i--        i               v         i
C genome_2_5751        238 GACTTCGCGAGGAATAATAACCTGTTCATGTGCTTCCACCTGCTTCCACG 189

  scaffold4|siz     604064 TGGTATTTTTTCAGTCAAAATGTCTATTTTTCCAAAATAGAAAAAAGGGG 604113
                                      ii   v                        v        
C genome_2_5751        188 TGGTATTTTTTTGGTCTAAATGTCTATTTTTCCAAAATAGACAAAAGGGG 139

  scaffold4|siz     604114 GGGTGTCTCTACCCCCCCCCCCCCCTTTTCTAAAATAGAAACGGATTTAG 604163
                                  ivv -- v        ii     i ivv   i           
C genome_2_5751        138 GGGTGTCCGGA--CACCCCCCCCTTTTTTCCAGTTTAGGAACGGATTTAG 91

  scaffold4|siz     604164 ACAAAAAAGGGGGTAGGGCAAGAGGTTTAGAACAGATTTAGCCGTTCCAA 604213
                                               i v     i                     
C genome_2_5751         90 ACAAAAAAGGGGGTAGGGCAGGCGGTTTGGAACAGATTTAGCCGTTCCAA 41

  scaffold4|siz     604214 ATATTTGGAAATCTGGGCTTTCAGACACATAGAGCAATTA 604253
                                    v      i v  i      v   ii      
C genome_2_5751         40 ATATTTGGATATCTGGACATTTAGACACTTAGGACAATTA 1

Matrix = 20p43g.matrix
Kimura (with divCpGMod) = 10.49
Transitions / transversions = 1.40 (42/30)
Gap_init rate = 0.04 (25 / 674), avg. gap size = 1.40 (35 / 25)


322 17.85 5.68 4.49 scaffold4|size935939 604266 604353 (324913) C rnd-1_family-275#Unknown (134) 449 361 m_b698s001i35 148693

  scaffold4|siz     604266 ATTGACCACTTAAAAATAT-----ACATCTATAATCGTGAAAAATATGAA 604310
                                v i  i        -----     i        v        v--
C rnd-1_family-        449 ATTGAACGCTCAAAAATATTATGTACATCCATAATCGTTAAAAATATT-- 402

  scaffold4|siz     604311 AATCGTTGGTGTTATTCCCACTCAAAAATGGTATGTACATCTA 604353
                           -  iv     v     v vi   -     iv   i        
C rnd-1_family-        401 -ATTTTTGGTTTTATTGCAGCTC-AAAATATTATATACATCTA 361

Matrix = 20p43g.matrix
Kimura (with divCpGMod) = 19.04
Transitions / transversions = 0.88 (7/8)
Gap_init rate = 0.06 (5 / 87), avg. gap size = 1.80 (9 / 5)


469 6.56 0.00 0.00 scaffold4|size935939 604354 604414 (324852) genome_2_9627#DNA 1 61 (368) m_b698s001i36 148694

  scaffold4|siz     604354 CCATATTTACCAGATTATAAGTACCACAAATGTCAAAAGATACATTTGGA 604403
                             i   v    i                                      
  genome_2_9627          1 CCGTATATACCGGATTATAAGTACCACAAATGTCAAAAGATACATTTGGA 50

  scaffold4|siz     604404 TTGTATTTATA 604414
                                i     
  genome_2_9627         51 TTGTACTTATA 61

Matrix = 20p43g.matrix
Kimura (with divCpGMod) = 3.70
Transitions / transversions = 3.00 (3/1)
Gap_init rate = 0.00 (0 / 60), avg. gap size = 0.0 (0 / 0)


283 16.67 3.23 3.23 scaffold4|size935939 604363 604424 (324842) C genome_7_16385#DNA (9) 433 372 m_b698s001i37 148695

  scaffold4|siz     604363 CCAGATTATAAGTAC-CACAAATGT-CAAAAGATACATTTGGATTGTATT 604410
                             i          i -         -              v iiv v i 
C genome_7_1638        433 CCGGATTATAAGTGCACACAAATGTACAAAAGATACATTTCGGCGGAACT 384

  scaffold4|siz     604411 TATATAGTCCGGTG 604424
                           --    i     i 
C genome_7_1638        383 --TATAATCCGGCG 372

Matrix = 20p43g.matrix
Kimura (with divCpGMod) = 13.38
Transitions / transversions = 2.33 (7/3)
Gap_init rate = 0.07 (4 / 61), avg. gap size = 1.00 (4 / 4)


7303 14.57 1.22 1.72 scaffold4|size935939 604440 605668 (323598) C genome_7_97590-9]4#Unspecified (0) 1223 1 m_b698s001i38 148696

  scaffold4|siz     604440 TAGTACTGACGCACCCCGTTTTGTAACAAAAAAAGATCGATTCTTGTTAA 604489
                                            v                v v       i  i  
C genome_7_9759       1223 TAGTACTGACGCACCCCCTTTTGTAACAAAAAAATAACGATTCTCGTCAA 1174

  scaffold4|siz     604490 TTTTCTTAGATTGACCATAAATTCTTTCACAGCCCTCAGAGTGCGATTTG 604539
                               iv     i i i    v  i  i          iv  iiv      
C genome_7_9759       1173 TTTTTGTAGATCGGCTATAACTTTTTCCACAGCCCTCGCAGCAAGATTTG 1124

  scaffold4|siz     604540 CAGGAAATACTACAAATTCCTCTTTTTGCTAGCTTTCCAATTGTATATGG 604589
                            i i          i           ii v       v v v        
C genome_7_9759       1123 CGGAAAATACTACAGATTCCTCTTTTCACGAGCTTTCGATTGGTATATGG 1074

  scaffold4|siz     604590 GCCGGGGGGTCTGGCACTAATGCTTCTTCTTCAAAATCATGGTTGATTGT 604639
                            i            v   i  i     i           i          
C genome_7_9759       1073 GTCGGGGGGTCTGGGACTGATACTTCTCCTTCAAAATCACGGTTGATTGT 1024

  scaffold4|siz     604640 CATGCTTCACGAAAAAAATCACGACCATCTTTTCATGTTGTCCTGTTACA 604689
                              v       v                 v                    
C genome_7_9759       1023 CATTCTTCACGTAAAAAATCACGACCATCATTTCATGTTGTCCTGTTACA 974

  scaffold4|siz     604690 CTGGCAATAACTTTTCAATTAACAAAAATAATTGCAACAACATAGTTTCA 604739
                               v       ii  v               i  i              
C genome_7_9759        973 CTGGAAATAACTCCTCCATTAACAAAAATAATCGCGACAACATAGTTTCA 924

  scaffold4|siz     604740 CCTCACTCCACACATAAATGGGAGTGAGGAAGAGCTCGAACAGGGCCACC 604789
                                     v      v            i     i          i  
C genome_7_9759        923 CCTCACTCCAGACATAATTGGGAGTGAGGAGGAGCTTGAACAGGGCCGCC 874

  scaffold4|siz     604790 AACGCCTAAGAAGAAGTTGAACAGACCACTATCATGTGGGGTATGCAGTG 604839
                             v   v   v       v    v               v      v i 
C genome_7_9759        873 AAGGCCAAAGCAGAAGTTCAACATACCACTATCATGTGGTGTATGCTGCG 824

  scaffold4|siz     604840 GCAGATCGCAACTTCTGCTGTACACAGATGCTCTCATAAATTCTACTTTA 604889
                           i     i      v    ii  vi     v    iv   -          
C genome_7_9759        823 ACAGATTGCAACTGCTGCCATAAGCAGATCCTCTTTTAA-TTCTACTTTA 775

  scaffold4|siz     604890 ACTAGTGAAATTATGTTTAAAGCTACAATTTCAATGGATTCTTTTATTAA 604939
                             i       v  v   i       i         i  i           
C genome_7_9759        774 ACCAGTGAAAATAGGTTCAAAGCTATAATTTCAATAGACTCTTTTATTAA 725

  scaffold4|siz     604940 AATATATTAGTTTG-TTGCTGCTCTTCTATTGATTCAAATTCGTAAAGAA 604988
                               i    v   i-                      i    vv     v
C genome_7_9759        724 AATACATTATTTTAATTGCTGCTCTTCTATTGATTCAGATTCTGAAAGAT 675

  scaffold4|siz     604989 AAAGGCAAATTGTGTGGTAGCGTGAAGCTGTTTTGTCCCGTCCTCCAACC 605038
                               i vv     v v   viv      vv            iv      
C genome_7_9759        674 AAAGACTCATTGTCTTGTATTCTGAAGCATTTTTGTCCCGTCTGCCAACC 625

  scaffold4|siz     605039 ACCACCAGATCCACTCTCCTACTCTCCTTTCCTCAACAAATGGTAGATAT 605088
                                 ----------   -              i        i      
C genome_7_9759        624 ACCACC----------TCC-ACTCTCCTTTCCTCGACAAATGGCAGATAT 586

  scaffold4|siz     605089 CA-----AAT---CTT---ATTCCCATCTTAGTACAACCACAAAATCAAT 605127
                             -----   ---   --- i            i           -  v 
C genome_7_9759        585 CATACCTAATTCCCTTCTAACTCCCATCTTAGTGCAACCACAAAA-CATT 537

  scaffold4|siz     605128 TCCAGCAGCAAGAACCTCCCATGCCAGCTCGACCCATTCAAATTCTACAG 605177
                                                     v - i           v       
C genome_7_9759        536 TCCAGCAGCAAGAACCTCCCATGCCATC-CAACCCATTCAAAGTCTACAG 488

  scaffold4|siz     605178 TATTGTGGTGGATTGTCGAGTCTTGCATGTGGATAGTGACACATCACCAT 605227
                                i   v      i         ----    i    v i        
C genome_7_9759        487 TATTGCGGTTGATTGTTGAGTCTTGC----GGATGGTGAAATATCACCAT 442

  scaffold4|siz     605228 GAAAGCAATAGGCAGGCAACCTAGCCCACTGAGGCAACAACAACAGAAAG 605277
                                           v         v  i     i  v           
C genome_7_9759        441 GAAAGCAATAGGCAGGAAACCTAGCCAACCGAGGCGACCACAACAGAAAG 392

  scaffold4|siz     605278 AGCAATGCGGAAACTATGTTAATGATTTACGGCGAATAATGAGAGGGGAT 605327
                                  vv     v v            i  v   -    iv  i    
C genome_7_9759        391 AGCAATGACGAAACAAGGTTAATGATTTATGGGGAA-AATGGCAGAGGAT 343

  scaffold4|siz     605328 TTGATTCAAATATGAACTTACCTTCACTGAAATCCCATC-TTCCCCCTCC 605376
                            vv   i   v  i         v v             -          
C genome_7_9759        342 TGCATTTAAAAATAAACTTACCTGCCCTGAAATCCCATCTTTCCCCCTCC 293

  scaffold4|siz     605377 CGGGCATGATGGTCGCCTTGTAACATAATTCGCCCTGTAGAAACGGTCCA 605426
                              v             v       v      v          i   vii
C genome_7_9759        292 CGGCCATGATGGTCGCCGTGTAACAAAATTCGGCCTGTAGAAATGGTGTG 243

  scaffold4|siz     605427 ATTTCTCCCAAAATACGGCGAATCTTACGGAGCCAAGCAGCAGGATGGTT 605476
                              i   vi         v      v  vi i      i          i
C genome_7_9759        242 ATTCCTCGTAAAATACGGGGAATCTGACCAAACCAAGCGGCAGGATGGTC 193

  scaffold4|siz     605477 GTGGGTAATGTTGTGGTGAGGGCGATCATGGCGGACCAGGTGTTGCAACG 605526
                                 i      i             i         v       ii   
C genome_7_9759        192 GTGGGTGATGTTGCGGTGAGGGCGATCGTGGCGGACCTGGTGTTGTGACG 143

  scaffold4|siz     605527 GTATTTGCCATGATCGAGGTGTTGCTGCGGCGGCGGCGGAAATTGT--TG 605574
                                    iv          v   v i                v --  
C genome_7_9759        142 GTATTTGCCGAGATCGAGGTGATGCGGTGGCGGCGGCGGAAATTCTCATG 93

  scaffold4|siz     605575 GTGTAGAAAAGTAGTGACGCGATTTTATTTTTTTATGGTACATAGAGTCT 605624
                                   i       v                 ii v v i    i   
C genome_7_9759         92 GTGTAGAAGAGTAGTGTCGCGATTTTATTTTTTTGCGTTCCGTAGAATCT 43

  scaffold4|siz     605625 GGTATGTTTTTTTTACAGCAGCTGATTTAACGCGACAGTACTAC 605668
                               ii--  v v   ii iv v   v       v  v      
C genome_7_9759         42 GGTACA--TTATGTACGACGCCAGATGTAACGCGTCACTACTAC 1

Matrix = 20p43g.matrix
Kimura (with divCpGMod) = 14.21
Transitions / transversions = 1.00 (88/88)
Gap_init rate = 0.02 (27 / 1228), avg. gap size = 1.33 (36 / 27)


227 3.85 0.00 0.00 scaffold4|size935939 605677 605702 (323564) C genome_2_9627#DNA (403) 26 1 m_b698s001i39 148697

  scaffold4|siz     605677 TAGTACTTATAATCCGGTATATACGG 605702
                            i                        
C genome_2_9627         26 TGGTACTTATAATCCGGTATATACGG 1

Matrix = 20p43g.matrix
Kimura (with divCpGMod) = 4.00
Transitions / transversions = 1.00 (1/0)
Gap_init rate = 0.00 (0 / 25), avg. gap size = 0.0 (0 / 0)


315 13.59 20.00 1.89 scaffold4|size935939 605703 605792 (323474) C rnd-1_family-275#Unknown (11) 572 467 m_b698s001i40 148698

  scaffold4|siz     605703 TATAATCGTAAAAAAATATTGAAATCGTTAATAGATGTTTCAAAA----T 605748
                                    vi    i             v     ii--      ---- 
C rnd-1_family-        572 TATAATCGTTGAAAAGTATTGAAATCGTTCATAGACA--TCAAAATCGTT 525

  scaffold4|siz     605749 AAA---ATCGTACATT---CATACC-T-------GCTCAAAATCGTTAAA 605784
                              ---  i v   i ---  v i - ------- v              
C rnd-1_family-        524 AAAAATATTGAACACTTGACAAATCATCAATAGAGGTCAAAATCGTTAAA 475

  scaffold4|siz     605785 AATATTGA 605792
                                   
C rnd-1_family-        474 AATATTGA 467

Matrix = 20p43g.matrix
Kimura (with divCpGMod) = 15.18
Transitions / transversions = 1.40 (7/5)
Gap_init rate = 0.08 (7 / 89), avg. gap size = 2.86 (20 / 7)


378 16.72 8.87 11.62 scaffold4|size935939 605771 605973 (323293) C rnd-1_family-275#Unknown (257) 326 129 m_b698s001i41 148698

  scaffold4|siz     605771 TCAAAATCGTTAAAAATATTGACAGCTCAATATTCCCGCT-CAGAAAATG 605819
                                           -     v-------------    -  i  v   
C rnd-1_family-        326 TCAAAATCGTTAAAAA-ATTGAA-------------CGCTACAAAATATG 291

  scaffold4|siz     605820 GGATCTCATAAAGATATTATT---AAAAT--TAGTCACAAAATCGATTAT 605864
                           i   v-v  i  vvi  ii i---     -- iv   -     --     
C rnd-1_family-        290 AGATG-AATGAATTCATCGTCTCCAAAATCGTGCTCA-AAAAT--ATTAT 245

  scaffold4|siz     605865 ------CTATAATCGTTAAAA--TATTGAAATTGTTGGTTTTATTC---- 605902
                           ------ i        ?    --    ---  i  v     i    ----
C rnd-1_family-        244 GTACGTCCATAATCGTNAAAAAATATT---ATCGTGGGTTTCATTCATTA 198

  scaffold4|siz     605903 CTGCTAAAAAAATGTTATGTACATCTATAATTGTTAAGAAATATTGAAAT 605952
                            i   v       i                 i   i i  i         
C rnd-1_family-        197 CCGCTCAAAAAATATTATGTACATCTATAATCGTTGAAAAGTATTGAAAT 148

  scaffold4|siz     605953 ATTTAATAGATGTTTCAAAAT 605973
                           vv  v     i --       
C rnd-1_family-        147 CGTTCATAGACG--TCAAAAT 129

Matrix = 20p43g.matrix
Kimura (with divCpGMod) = 15.81
Transitions / transversions = 1.50 (18/12)
Gap_init rate = 0.14 (28 / 202), avg. gap size = 1.46 (41 / 28)

608 19.61 14.29 4.11 scaffold4|size935939 605910 606308 (322958) C rnd-1_family-275#Unknown (145) 438 1 m_b698s001i42 148698

  scaffold4|siz     605910 AAAAATGTTATGTACATCTATAATTGTTAAGAAATATTGAAATATTTAAT 605959
                                 i           i     i     -       ---  v   ii 
C rnd-1_family-        438 AAAAATATTATGTACATCCATAATCGTTAA-AAATATT---ATTTTTGGT 393

  scaffold4|siz     605960 AGATGTT-----TCAAAATAAAATTGTACATTTATACGTGCTCAAAATGC 606004
                           vv- i  -----        vv  -i     i    vvi i v i   vi
C rnd-1_family-        392 TT-TATTGCAGCTCAAAATATTAT-ATACATCTATAATCGTTGAGAATTT 345

  scaffold4|siz     606005 TCAAAATTATTTACAG-C-TCAATATTCCCACTCAAAAAGTGGG-ATTTC 606051
                            i   - ii  v i  - -    v  --- ii v     v  ii-ii v 
C rnd-1_family-        344 TTAAA-TCGTTAATAGACGTCAAAAT---CGTTAAAAAATTGAACGCTAC 299

  scaffold4|siz     606052 ATAAATAT---ATTATTGAAATCA--GTC-ACAAAATCGATAATCGATAA 606095
                            -      ---  v v    v   --   -v        - iv  i v  
C rnd-1_family-        298 A-AAATATGAGATGAATGAATTCATCGTCTCCAAAATCG-TGCTCAAAAA 251

  scaffold4|siz     606096 T-----------CTATAATCGTTAAAAA-TATTAAAATCGTTTGTTTTAT 606133
                            ----------- i        ?     -     ---    vv    i  
C rnd-1_family-        250 TATTATGTACGTCCATAATCGTNAAAAAATATTA---TCGTGGGTTTCAT 204

  scaffold4|siz     606134 TC----CCGCTGAAAAAATGTTATGTACATCTATAATCCTTAAAAAATAT 606179
                             ----     v       i                  v  i    i   
C rnd-1_family-        203 TCATTACCGCTCAAAAAATATTATGTACATCTATAATCGTTGAAAAGTAT 154

  scaffold4|siz     606180 TGAAATCGTTAATAAACGTTTCAAAA----TAAA---GTTGTACATT--- 606219
                                     v   i   --      ----    ---i   v  ii ---
C rnd-1_family-        153 TGAAATCGTTCATAGACG--TCAAAATCGTTAAAAATATTGAACGCTTGA 106

  scaffold4|siz     606220 CATACC-T-------GCTCAAAATGGTTAAAAATTTTGACCGCTC----- 606256
                             v i - ------- v       v         v    v    i-----
C rnd-1_family-        105 CAAATCATCAATAGAGGTCAAAATCGTTAAAAATATTGAACGCTTGAGTT 56

  scaffold4|siz     606257 ---AATATTT-CCTCTCAAAAAATTCTATGTACATCTATAATAGTAAGAA 606302
                           ---      v-v v   -      vi          i     v  v i  
C rnd-1_family-         55 AAAAATATTGAACGCTC-AAAAATATTATGTACATCCATAATCGTTAAAA 7

  scaffold4|siz     606303 AATATT 606308
                                 
C rnd-1_family-          6 AATATT 1

Matrix = 20p43g.matrix
Kimura (with divCpGMod) = 21.04
Transitions / transversions = 1.03 (38/37)
Gap_init rate = 0.09 (36 / 398), avg. gap size = 2.08 (75 / 36)

401 21.52 12.32 9.58 scaffold4|size935939 605917 606476 (322790) C rnd-1_family-275#Unknown (0) 583 10 m_b698s001i43 148698

  scaffold4|siz     605917 TTATGTACATCTATAATTGTTAAGAAATATTGAAATATTTAATAGATGTT 605966
                                            i   i i  i         vv  v     ii -
C rnd-1_family-        583 TTATGTACATCTATAATCGTTGAAAAGTATTGAAATCGTTCATAGACAT- 535

  scaffold4|siz     605967 TCAAAAT------AAA-ATTGTACATTT-ATACGTGCTCAA-AATGCTCA 606007
                           -      ------   -    v   i  - i vi vv    - iv v   
C rnd-1_family-        534 -CAAAATCGTTAAAAATATTGAACACTTGACAAATCATCAATAGAGGTCA 486

  scaffold4|siz     606008 AAATTATTTACAGCTCAATATTCCCACTCAAAAAGTGGGATTTCATAAAT 606057
                               ii  - v ----      --------i  v ivv  v  v -    
C rnd-1_family-        485 AAATCGTT-AAA----AATATT--------GAACGCTTGAGTTAA-AAAT 450

  scaffold4|siz     606058 ATATTATTGAAATCAGTCACAAAATCGATAATCGATA-ATCTATAATCGT 606106
                             -----    -- iv   -     --  v  --i  -   i        
C rnd-1_family-        449 AT-----TGAA--CGCTCA-AAAAT--ATTAT--GTACATCCATAATCGT 412

  scaffold4|siz     606107 TAAAAATATTAAAATCGTTTGTTTTATTCCCGCTGAAAAAATGTTATGTA 606156
                                      --- iv  v        v v   v    -- i    i  
C rnd-1_family-        411 TAAAAATATTA---TTTTTGGTTTTATTGCAGCTCAAAA--TATTATATA 367

  scaffold4|siz     606157 CATCTATAATCCTTAAAAAATATTGAAATCGTTAATAAACGTTTCAAAAT 606206
                                      v  -i i   v  v            i   --       
C rnd-1_family-        366 CATCTATAATCGTT-GAGAATTTTTAAATCGTTAATAGACG--TCAAAAT 320

  scaffold4|siz     606207 ------AAAGTTGTACATTCATACCTGCT-CAAAAT----GGTTAA-AAA 606244
                           ------   i   v  ----------   -      ---- i v  -i  
C rnd-1_family-        319 CGTTAAAAAATTGAAC----------GCTACAAAATATGAGATGAATGAA 280

  scaffold4|siz     606245 TTTTGACCG-CT-CAATATT-TCCTCTCAAAAAATTCTATGTACATCTAT 606291
                             i-- i  -  -   v  i- v   ---      vi       i  i  
C rnd-1_family-        279 TTC--ATCGTCTCCAAAATCGTGCTC---AAAAATATTATGTACGTCCAT 235

  scaffold4|siz     606292 AATAGTAAGAAAATATT------GAAATCATTGATAGACGTTTCAAAACG 606335
                              v  ? i        ------ ivv     v  viv  -i      vi
C rnd-1_family-        234 AATCGTNAAAAAATATTATCGTGGGTTTCATTCATTACCG-CTCAAAAAA 186

  scaffold4|siz     606336 AATT-CGTACATTCATA---------------------CCTTC------- 606356
                           v   -i      ii   --------------------- v   -------
C rnd-1_family-        185 TATTATGTACATCTATAATCGTTGAAAAGTATTGAAATCGTTCATAGACG 136

  scaffold4|siz     606357 TCAAAATCGTTAAAAATATTGACCGCTAAAAATATTATGGATACA-TTTA 606405
                                                 v    vi v v  i  vi   v -v i 
C rnd-1_family-        135 TCAAAATCGTTAAAAATATTGAACGCTTGACAAATCATCAATAGAGGTCA 86

  scaffold4|siz     606406 TAAACATTAAAAAGTATTAAAATCGTTT---TT-----TATTAGACATTA 606447
                           v  v i       -    i  --  i  ---  -----    ii  ii v
C rnd-1_family-         85 AAATCGTTAAAAA-TATTGAA--CGCTTGAGTTAAAAATATTGAACGCTC 39

  scaffold4|siz     606448 AAAAATATTGTAATCATTGATAGACATTA 606476
                                    i ivv   iv   iv i   
C rnd-1_family-         38 AAAAATATTATGTACATCCATAATCGTTA 10

Matrix = 20p43g.matrix
Kimura (with divCpGMod) = 23.62
Transitions / transversions = 1.06 (56/53)
Gap_init rate = 0.13 (74 / 559), avg. gap size = 1.68 (124 / 74)


1135 15.32 5.92 5.57 scaffold4|size935939 606459 606762 (322504) C rnd-1_family-70#Unknown (57) 305 1 m_b698s001i44 148699

  scaffold4|siz     606459 AATCATT---GATAGACATTAGCTT---ACAGAATACTGTTTCCTTCAAG 606502
                                  --- v      i vvi  ---   vi   vi   i        
C rnd-1_family-        305 AATCATTCTTGTTAGACACTCTTTTGTGACACGATAACGTTCCCTTCAAG 256

  scaffold4|siz     606503 TTCACAGAACCAAATTTGTA-----AAAA--AAAAT--GTGACACTTTCA 606543
                             i         vvv     -----    -- v   --          v 
C rnd-1_family-        255 TTTACAGAACCATTGTTGTATGATTAAAATGATAATTTGTGACACTTTAA 206

  scaffold4|siz     606544 TGGTCCCTTCAAGTTTACAGAACCATTCTTGTAAAAAATGTTAT--GTTA 606591
                             v                   v        v   ?     i  --    
C rnd-1_family-        205 TGTTCCCTTCAAGTTTACAGAAACATTCTTGAAAANAATGTCATACGTTA 156

  scaffold4|siz     606592 TAATGTCGTTTTTTAAGCTATCACAAAGTTATATTTTTAAAGGTAAACAG 606641
                             ---------  i  --------    v    v           ii   
C rnd-1_family-        155 TA---------TTCAA--------AAAGATATAATTTTAAAGGTAGGCAG 123

  scaffold4|siz     606642 A-AATTAAAACATTATGACTACCCATGTACGTCAACCTGAAAAAATAATT 606690
                            - v    i   i                v   v vvi      vv    
C rnd-1_family-        122 ATACTTAAGACACTATGACTACCCATGTAAGTCCAAGCGAAAAATGAATT 73

  scaffold4|siz     606691 ATTTAAAGTTAAGTTATCATCAACTGATTGGTAAGTACCTGTTTTGGCAA 606740
                                v  v      v?        v??    v                 
C rnd-1_family-         72 ATTTACAGGTAAGTTCNCATCAACTTNNTGGTCAGTACCTGTTTTGGCAA 23

  scaffold4|siz     606741 ATAGGGAAAAAACTGTTTGACT 606762
                            v  v           i v   
C rnd-1_family-         22 AAAGCGAAAAAACTGTCTCACT 1

Matrix = 20p43g.matrix
Kimura (with divCpGMod) = 16.24
Transitions / transversions = 0.47 (14/30)
Gap_init rate = 0.08 (24 / 303), avg. gap size = 1.46 (35 / 24)

1289 15.50 3.31 0.36 scaffold4|size935939 606491 606762 (322504) C rnd-1_family-31#Unknown (290) 280 1 m_b698s001i45 148699

  scaffold4|siz     606491 GTTTCCTTCAAGTTCACAGAACCAAATTTGTAAAA--AAAA--AT--GTG 606534
                              i          i         vvv     vi --    --  --   
C rnd-1_family-        280 GTTCCCTTCAAGTTTACAGAACCATTGTTGTATGATTAAAATGATTTGTG 231

  scaffold4|siz     606535 ACACTTTCATGGTCCCTTCAAGTTTACAGAACCATTCTTGTAAAAAATGT 606584
                                  v   v                   v        v         
C rnd-1_family-        230 ACACTTTAATGTTCCCTTCAAGTTTACAGAAACATTCTTGAAAAAAATGT 181

  scaffold4|siz     606585 TATGT-TATAATGTCGTTTTTTAAGCTAT-CACAAAGTTATATTTTTAAA 606632
                            - i -i   ii ii   i          -       v    v       
C rnd-1_family-        180 T-TATACATAGCGCTGTTCTTTAAGCTATTCACAAAGATATAATTTTAAA 132

  scaffold4|siz     606633 GGTAAACAGA-AATTAAAACATTATGACTACCCATGTACGTCAACCTGAA 606681
                               ii    - v        ii               v   v vvi   
C rnd-1_family-        131 GGTAGGCAGATACTTAAAACACCATGACTACCCATGTAAGTCCAAGCGAA 82

  scaffold4|siz     606682 AAAATAATTATTTAAAGTTAAGTTATCATCAACTGATTGGTAAGTACCTG 606731
                              vv         v  v      v?v       v??    v        
C rnd-1_family-         81 AAATGAATTATTTACAGGTAAGTTCNGATCAACTTNNTGGTCAGTACCTG 32

  scaffold4|siz     606732 TTTTGGCAAATAGGGAAAAAACTGTTTGACT 606762
                                     v  v           i v   
C rnd-1_family-         31 TTTTGGCAAAAAGCGAAAAAACTGTCTCACT 1

Matrix = 20p43g.matrix
Kimura (with divCpGMod) = 16.74
Transitions / transversions = 0.62 (16/26)
Gap_init rate = 0.03 (7 / 271), avg. gap size = 1.43 (10 / 7)

400 25.77 1.20 1.82 scaffold4|size935939 606618 606783 (322483) C rnd-1_family-85#Unknown (29) 212 48 m_b698s001i46 148699

  scaffold4|siz     606618 AGTTATATTTTTAAAGGTAAACAGAAATTAAAACATTATGACTACCCATG 606667
                             v                 v ?v   i     v i i            
C rnd-1_family-        212 AGATATATTTTTAAAGGTAACCNCAAACTAAAAGACTGTGACTACCCATG 163

  scaffold4|siz     606668 TACGTC-AACCTGAAAA-AATAATTATTTAAAGTTAAGTTATCATCAACT 606715
                           i i   -   vi     - ii --      v  v   vv ivv vv  iv
C rnd-1_family-        162 CATGTCGAACACGAAAACAGCA--TATTTACAGGTAATGTGGAAGGAATA 115

  scaffold4|siz     606716 GATTGGTAAGTACCTGTTTTGGCAAATAGGGAAAAAACTGTTTGACTGAA 606765
                           i   i vviv    vi vv    ?  v  v       v   i v  -  v
C rnd-1_family-        114 AATTAGATGTTACCAATAATGGCNAAAAGTGAAAAAAGTGTCTCAC-GAC 66

  scaffold4|siz     606766 GAAGAAGAAGAAGAAGAA 606783
                            i             i  
C rnd-1_family-         65 GGAGAAGAAGAAGAAAAA 48

Matrix = 20p43g.matrix
Kimura (with divCpGMod) = 31.24
Transitions / transversions = 0.68 (17/25)
Gap_init rate = 0.03 (5 / 165), avg. gap size = 1.00 (5 / 5)


144 7.06 0.00 0.00 scaffold4|size935939 606784 606976 (322290) (GAAGAA)n#Simple_repeat 1 193 (0) m_b698s252i0 148700

  scaffold4|siz     606784 GAAGAAGAAGAAGAAGAAGAAGAAGAAGAAGAAGAAGAAGAAGAAGAAGA 606833
                                                                             
  (GAAGAA)n#Sim          1 GAAGAAGAAGAAGAAGAAGAAGAAGAAGAAGAAGAAGAAGAAGAAGAAGA 50

  scaffold4|siz     606834 AGAAGAAGAAGAAGAAGATGATGAAGATGAAGATGAAGATGAAGATGAAG 606883
                                             v  v     v     v     v     v    
  (GAAGAA)n#Sim         51 AGAAGAAGAAGAAGAAGAAGAAGAAGAAGAAGAAGAAGAAGAAGAAGAAG 100

  scaffold4|siz     606884 ATGAAGAAGAAGAAGAAGAAGAAGAAGAAGAAGAAGAAGAAGGAGAAGAA 606933
                            v                                        i       
  (GAAGAA)n#Sim        101 AAGAAGAAGAAGAAGAAGAAGAAGAAGAAGAAGAAGAAGAAGAAGAAGAA 150

  scaffold4|siz     606934 GGAGAAGAAGGAGAAGAAGGAGAAGGAGAAGAAGGAGAAGAAG 606976
                            i        i        i     i        i        
  (GAAGAA)n#Sim        151 GAAGAAGAAGAAGAAGAAGAAGAAGAAGAAGAAGAAGAAGAAG 193

Matrix = Unknown
Transitions / transversions = 0.86 (6/7)
Gap_init rate = 0.00 (0 / 192), avg. gap size = 0.0 (0 / 0)


423 1.89 0.00 0.00 scaffold4|size935939 606978 607030 (322236) rnd-1_family-117#Unknown 2 54 (8) m_b698s001i47 148701

  scaffold4|siz     606978 AGAAGAAGGAGAAGAAGGAGAAAAGGGGCTCAGTTTCCAATACAACTAAG 607027
                             i                      ?                        
  rnd-1_family-          2 AGGAGAAGGAGAAGAAGGAGAAAAGNGGCTCAGTTTCCAATACAACTAAG 51

  scaffold4|siz     607028 ATT 607030
                              
  rnd-1_family-         52 ATT 54

Matrix = 20p43g.matrix
Kimura (with divCpGMod) = 1.96
Transitions / transversions = 1.00 (1/0)
Gap_init rate = 0.00 (0 / 52), avg. gap size = 0.0 (0 / 0)


925 7.44 0.00 0.83 scaffold4|size935939 607004 607125 (322141) rnd-2_family-88#Unknown 375 495 (514) m_b698s001i48 148702

  scaffold4|siz     607004 GGCTCAGTTTCCAATACAACTAAGATTACCAGCAGCAGTTGCAACTTTTT 607053
                                         i                     v i     vv    
  rnd-2_family-        375 GGCTCAGTTTCCAACACAACTAAGATTACCAGCAGCCGCTGCAAGATTTT 424

  scaffold4|siz     607054 TTGTAGCAAGCTAGACAGAATGTGATTTGTAGAGACAGAGGAAGACATAC 607103
                                  i              i                     ? i   
  rnd-2_family-        425 TTGTAGCGAGCTAGACAGAATGCGATTTGTAGAGACAGAGGAAGNCGTAC 474

  scaffold4|siz     607104 TTCAAAAATAAAGTGGCTTGTA 607125
                             i-                  
  rnd-2_family-        475 TTT-AAAATAAAGTGGCTTGTA 495

Matrix = 20p43g.matrix
Kimura (with divCpGMod) = 5.45
Transitions / transversions = 2.00 (6/3)
Gap_init rate = 0.01 (1 / 121), avg. gap size = 1.00 (1 / 1)

730 17.37 4.91 15.20 scaffold4|size935939 607028 607251 (322015) rnd-1_family-30#Unknown 1 204 (373) m_b698s001i49 148702

  scaffold4|siz     607028 ATTACCAGCAGCAGTTGCAACTTTTTTTGTAGCAAGCTAGACAGAATGTG 607077
                                       v i     vv           v   v i        i 
  rnd-1_family-          1 ATTACCAGCAGCCGCTGCAAGATTTTTTGTAGCTAGCGAAACAGAATGCG 50

  scaffold4|siz     607078 ATTTGTAGAGACAGAGGAAGACATACTTCAAAAATAAAGTGGCTTGTACG 607127
                                                 i     ivi         -       --
  rnd-1_family-         51 ATTTGTAGAGACAGAGGAAGACGTACTTTTGAAATAAAGT-GCTTGTA-- 97

  scaffold4|siz     607128 CTTAATTAAATTGCAGT-TGCAAGATCACGAGCGCAGCGTGCACGGCTTA 607176
                           ------------ i   -   -----   -------viv vi   -    
  rnd-1_family-         98 ------------GTAGTATGC-----CAC-------TTTTCTACG-CTTA 122

  scaffold4|siz     607177 ATTGA-----ATTGTAGT-----TGCAAATGGGAGCACACGCCTCGCGCG 607216
                              i ----- i i    -----          v  ivi           
  rnd-1_family-        123 ATTAATATGTACTATAGTATAGTTGCAAATGGGCGCGAGCGCCTCGCGCG 172

  scaffold4|siz     607217 CTTTGTGTGCTGCGCTTGCGCCCATTTTTAAAGTA 607251
                            ivi i i   --- ii           v      
  rnd-1_family-        173 CCGCGCGCGCT---CCCGCGCCCATTTTAAAAGTA 204

Matrix = 20p43g.matrix
Kimura (with divCpGMod) = 14.77
Transitions / transversions = 1.54 (20/13)
Gap_init rate = 0.15 (34 / 223), avg. gap size = 1.24 (42 / 34)

739 17.38 3.39 5.78 scaffold4|size935939 607028 607204 (322062) rnd-1_family-72#Unknown 161 333 (553) m_b698s001i50 148702

  scaffold4|siz     607028 ATTACCAGCAGCAGTTGCAACTTTTTTTGTAGCAAGCTAGACAGAATGTG 607077
                                       v i     vv           i              i 
  rnd-1_family-        161 ATTACCAGCAGCCGCTGCAAGATTTTTTGTAGCGAGCTAGACAGAATGCG 210

  scaffold4|siz     607078 ATTTGTAGAGACAGAGGAAGACATACTTCAAAAATAAAGTGGCTTGTACG 607127
                                                 i     iv                 ---
  rnd-1_family-        211 ATTTGTAGAGACAGAGGAAGACGTACTTTTAAAATAAAGTGGCTTGT--- 257

  scaffold4|siz     607128 CTTAATTAA-AT-TGCAGT-TGCAAGATCACGAGCGCAGCGTGCACGGCT 607174
                            i  iv  i-  -i i   -   -----   iivi  -vi  vi  -   
  rnd-1_family-        258 CCTAGGTAGTATCCGTAGTATGC-----CACAGTTGC-TTGTCTAC-GCT 300

  scaffold4|siz     607175 TAATTGA---ATTGTAGTTGCAAATGGGAGCAC 607204
                                i ---i v i             v  i 
  rnd-1_family-        301 TAATTAATATGTAGCAGTTGCAAATGGGCGCGC 333

Matrix = 20p43g.matrix
Kimura (with divCpGMod) = 16.49
Transitions / transversions = 1.90 (19/10)
Gap_init rate = 0.08 (14 / 176), avg. gap size = 1.14 (16 / 14)


642 15.89 7.48 0.00 scaffold4|size935939 607186 607292 (321974) C rnd-1_family-26#Unknown (105) 219 105 m_b698s001i51 148703

  scaffold4|siz     607186 TAGTTGCAAATGGGAGCACACGCCTCGCGCGCTTTGTGTGC--------T 607227
                                 i       v  iii              i i i  --------i
C rnd-1_family-        219 TAGTTGTAAATGGGCGCGTGCGCCTCGCGCGCTTCGCGCGCGCCTCGCAC 170

  scaffold4|siz     607228 GCGCTTGCGCCCATTTTTAAAGTAAGATATAATTTTGAAGGTAAACAGAC 607277
                              vvi            i  i              i            v
C rnd-1_family-        169 GCGAACGCGCCCATTTTTGAAATAAGATATAATTTTAAAGGTAAACAGAG 120

  scaffold4|siz     607278 ATCGAAACATGATGA 607292
                              i           
C rnd-1_family-        119 ATCAAAACATGATGA 105

Matrix = 20p43g.matrix
Kimura (with divCpGMod) = 11.83
Transitions / transversions = 3.25 (13/4)
Gap_init rate = 0.01 (1 / 106), avg. gap size = 8.00 (8 / 1)


5683 6.66 0.54 0.00 scaffold4|size935939 607290 608025 (321241) C rnd-1_family-166#Unknown (0) 1374 635 m_b698s001i52 148704

  scaffold4|siz     607290 TGATATACGCCGGACAATATCATAAAAAGTTTTTATGATGGAATTACCTT 607339
                                                      ?              v       
C rnd-1_family-       1374 TGATATACGCCGGACAATATCATAAAANGTTTTTATGATGGATTTACCTT 1325

  scaffold4|siz     607340 AAC-ATCGTTTGCGTGAATACATATATTTATCTTATTACATCGTTATCAC 607388
                           v i-  v  ?i       i        ? ?  v i ?           i 
C rnd-1_family-       1324 TATTATGGTNCGCGTGAACACATATATNTNTCGTGTNACATCGTTATCGC 1275

  scaffold4|siz     607389 GAAGAAGGTCTAACTTCGCTCGTAATAAAAATTGTTTAAAGATAACATAC 607438
                                                      ?v?   ?   ?      i i   
C rnd-1_family-       1274 GAAGAAGGTCTAACTTCGCTCGTAATANTNATTNTTTNAAGATAGCGTAC 1225

  scaffold4|siz     607439 CTCTCTTTTTCGTTTTTTCCCTCTCCTCAAATCGCCCCTCGGACAAGGTC 607488
                             i           vv  i  i    ?       iiv             
C rnd-1_family-       1224 CTTTCTTTTTCGTTGATTTCCCCTCCNCAAATCGTTACTCGGACAAGGTC 1175

  scaffold4|siz     607489 TAACAAAACTACTAGTATGTAGCTGCAAAAATACATGTCCAAAAAGTAAC 607538
                             i              i      vv                   i    
C rnd-1_family-       1174 TAGCAAAACTACTAGTACGTAGCTCAAAAAATACATGTCCAAAAAATAAC 1125

  scaffold4|siz     607539 CTTATTGCTATTTCTGTATTATTT--CTGAGACTGCCCCCCTACCAGTCC 607586
                              iv                   --         i              
C rnd-1_family-       1124 CTTGATGCTATTTCTGTATTATTTTTCTGAGACTGTCCCCCTACCAGTCC 1075

  scaffold4|siz     607587 CATGCACATGGAACACACAAGCAAAAA-TGCTCTACACCACCAAATGCAC 607635
                                                      - i                   i
C rnd-1_family-       1074 CATGCACATGGAACACACAAGCAAAAAATACTCTACACCACCAAATGCAT 1025

  scaffold4|siz     607636 CCTCAAATAATTCTGCAGCAACTTCCCCTCCCTTAGCCCACCTTGCCACC 607685
                                      ?                     i            v   
C rnd-1_family-       1024 CCTCAAATAATNCTGCAGCAACTTCCCCTCCCTCAGCCCACCTTGCAACC 975

  scaffold4|siz     607686 ATCTTCCAAGGTACCTTATTCTGAGATTATTGCTCTCGCACTGCATATCA 607735
                                                   i            v i          
C rnd-1_family-        974 ATCTTCCAAGGTACCTTATTCTGAAATTATTGCTCTCTCGCTGCATATCA 925

  scaffold4|siz     607736 TATTCCTCTTTTTTCTATTAAGATGACATTAGCTTGTGTTGATTTCAAGC 607785
                                                                           i 
C rnd-1_family-        924 TATTCCTCTTTTTTCTATTAAGATGACATTAGCTTGTGTTGATTTCAAAC 875

  scaffold4|siz     607786 ACAAGTAAATATTACGTTGCCACTATGAAAAATATAATAGTTGTCAATTA 607835
                                          i  i          i  v                 
C rnd-1_family-        874 ACAAGTAAATATTACATTACCACTATGAAGAAAATAATAGTTGTCAATTA 825

  scaffold4|siz     607836 CATGACAGGTTCATGTGTGACTTCTTAGCTACTATATAGATGCTCTTCAT 607885
                                         i     i       i                     
C rnd-1_family-        824 CATGACAGGTTCATATGTGATTTCTTAGTTACTATATAGATGCTCTTCAT 775

  scaffold4|siz     607886 GTGAAGGCAGTGCAAACAAGCCTCTGAAAAAGCCAACATCCACATTCACC 607935
                                   i             i           i               
C rnd-1_family-        774 GTGAAGGCGGTGCAAACAAGCCCCTGAAAAAGCCGACATCCACATTCACC 725

  scaffold4|siz     607936 ACTTTCAATTCTCTACAATACGCACCATAATCCTGATTGTATGGTTGGGG 607985
                                                         i                   
C rnd-1_family-        724 ACTTTCAATTCTCTACAATACGCACCATAACCCTGATTGTATGGTTGGGG 675

  scaffold4|siz     607986 TGTCGGATAAAGCTATCTGGTCTTGATCATCTGACAATTA 608025
                               i           v                       
C rnd-1_family-        674 TGTCAGATAAAGCTATATGGTCTTGATCATCTGACAATTA 635

Matrix = 20p43g.matrix
Kimura (with divCpGMod) = 6.16
Transitions / transversions = 2.27 (34/15)
Gap_init rate = 0.00 (3 / 735), avg. gap size = 1.33 (4 / 3)

1376 7.82 0.56 0.00 scaffold4|size935939 607867 608045 (321221) C rnd-1_family-223#Unknown (4) 865 686 m_b698s001i53 148704

  scaffold4|siz     607867 CTATATAGATGCTCTTCATGTGAAGGCAGTGCAAACAAGCCTCTGAAAAA 607916
                                             ?      i i             i        
C rnd-1_family-        865 CTATATAGATGCTCTTCANGTGAAGACGGTGCAAACAAGCCCCTGAAAAA 816

  scaffold4|siz     607917 GCCAACATCCACATTCACCACTTTCAATTCTCTACAATACGCACCATAAT 607966
                              i                           v        i       ii
C rnd-1_family-        815 GCCGACATCCACATTCACCACTTTCAATTCTATACAATACACACCATAGC 766

  scaffold4|siz     607967 CCTGATTGTATGGTTGGGGTGTCGGATAAAGCTATCTGG-TCTTGATCAT 608015
                                i     ?           i   v    i  v   -          
C rnd-1_family-        765 CCTGACTGTATNGTTGGGGTGTCAGATCAAGCCATATGGTTCTTGATCAT 716

  scaffold4|siz     608016 CTGACAATTACAATTCACTCCAAGTTCCAA 608045
                                   i ?                   
C rnd-1_family-        715 CTGACAATCANAATTCACTCCAAGTTCCAA 686

Matrix = 20p43g.matrix
Kimura (with divCpGMod) = 7.35
Transitions / transversions = 3.67 (11/3)
Gap_init rate = 0.01 (1 / 178), avg. gap size = 1.00 (1 / 1)


2459 13.61 2.76 12.05 scaffold4|size935939 608065 608607 (320659) C genome_12_13052#DNA (2) 498 1 m_b698s001i55 148705

  scaffold4|siz     608065 GTTTGTAGACCCCCAATCTATAAACCTCGCCTAACAGTCTATAGACCCCC 608114
                                          -      i   i i   v                 
C genome_12_130        498 GTTTGTAGACCCCCA-TCTATAGACCCCACCTCACAGTCTATAGACCCCC 450

  scaffold4|siz     608115 CCAGCTAAAAATTAAATGGCGAGAAAATTAGACAATAAAAAATACTTGTG 608164
                            - v        v        i           i  v             
C genome_12_130        449 C-ATCTAAAAATGAAATGGCGGGAAAATTAGACGATCAAAAATACTTGTG 401

  scaffold4|siz     608165 ATGGTGATAGCTTTTTAACATCATCAATTTAGATTTAAAAA-TGACATAG 608213
                            ii i-----      v     i                  - i v    
C genome_12_130        400 ACAGC-----CTTTTTTACATCGTCAATTTAGATTTAAAAAATAAAATAG 356

  scaffold4|siz     608214 ATATTTACATTACTACAAAAGTCTCACAAGTCATGAATAAGATTAGGTAA 608263
                            i                     v     v       vi  v   i  i 
C genome_12_130        355 ACATTTACATTACTACAAAAGTCACACAACTCATGAAGGAGCTTAAGTGA 306

  scaffold4|siz     608264 TATTATTATTGTGTACATGATTCACATTTTTTCTAACTAATCTCA--TGA 608311
                               v     v   i           ii              v  --   
C genome_12_130        305 TATTTTTATTTTGTGCATGATTCACACCTTTTCTAACTAATCACATGTGA 256

  scaffold4|siz     608312 -TATGGCAAATCTAGAGGTA-TTTAGGGAAGCGTCTATTGGCC-----TA 608354
                           -        i          -    ii    v      v i i-----  
C genome_12_130        255 TTATGGCAAGTCTAGAGGTATTTTAAAGAAGAGTCTATAGACTTCCCGTA 206

  scaffold4|siz     608355 TAGACCCTTTACCACAGTCTATAGACCCCCCATGACATTCAATAGATGGT 608404
                           ii  vi v v -- i                  i   -------------
C genome_12_130        205 CGGAGTCATGA--ATAGTCTATAGACCCCCCATAACA------------- 171

  scaffold4|siz     608405 CATGGGGGGTCTATAGA---CCCTCTGTAACAGTCTGTAGACCCCCCTCC 608451
                           --------         ---   i ii i       i       ----  
C genome_12_130        170 --------GTCTATAGACCCCCCCCCATGACAGTCTATAGACCC----CC 133

  scaffold4|siz     608452 CATGAAAGTCTATAAACCCCCCATGACCATCTATAACTCCCCTCCCCCAT 608501
                                v        i            vi      i--------------
C genome_12_130        132 CATGACAGTCTATAGACCCCCCATGACAGTCTATAG-------------- 97

  scaffold4|siz     608502 GCCATTCATATAACTGGGGGGTATACAAATA--TTTTTGTAAAATACAAT 608549
                           ----------- v         v       i--               i 
C genome_12_130         96 -----------ACCTGGGGGGTCTACAAATGGTTTTTTGTAAAATACAGT 58

  scaffold4|siz     608550 GGAGTCTATTGACTTTAAGGGGGATCTATGGACTGTGAGGTGGGGTCAAT 608599
                           i        v             -     i                 v  
C genome_12_130         57 AGAGTCTATAGACTTTAAGGGGG-TCTATAGACTGTGAGGTGGGGTCTAT 9

  scaffold4|siz     608600 AGACAGGG 608607
                              ii   
C genome_12_130          8 AGATGGGG 1

Matrix = 20p43g.matrix
Kimura (with divCpGMod) = 14.27
Transitions / transversions = 1.71 (41/24)
Gap_init rate = 0.12 (67 / 542), avg. gap size = 1.12 (75 / 67)


320 30.52 4.35 4.35 scaffold4|size935939 608495 608655 (320611) C rnd-1_family-887#Unknown (30) 307 147 m_b698s001i56 148706

  scaffold4|siz     608495 CCCCCATGCCATT-CATATAACTG--GGGGGTATACAAATATTTTTGTAA 608541
                                v  v  v -   iv v i -- i    v    v  i       ii
C rnd-1_family-        307 CCCCCCTGGCAGTACATGAACCCGCCGAGGGTCTACACATGTTTTTGTGG 258

  scaffold4|siz     608542 AATACAATGGAGTCTATTGACTTTAAGGGGGATCTATGGACTGTGAGGTG 608591
                              i  i iv     -       v vi  ivi  v   vi vivi     
C rnd-1_family-        257 AATGCAGTACAGTCT-TTGACTTGACAGGATGTCAATGTGCAAGAAGGTG 209

  scaffold4|siz     608592 GGGTC----AATAGACAGGGGGGTCTACATATGGCTACTAATACATACAT 608637
                           vv   ---- v ------          iv       i   i i      
C rnd-1_family-        208 CCGTCTTTTATT------GGGGGTCTACGAATGGCTATTAACATATACAT 165

  scaffold4|siz     608638 TCGCAATCAAAAATCTAT 608655
                           ii iivvi     i  i 
C rnd-1_family-        164 CTGTGCATAAAAACCTGT 147

Matrix = 20p43g.matrix
Kimura (with divCpGMod) = 37.91
Transitions / transversions = 1.24 (26/21)
Gap_init rate = 0.06 (10 / 160), avg. gap size = 1.40 (14 / 10)

4443 2.91 0.39 0.00 scaffold4|size935939 608615 609130 (320136) C rnd-1_family-166#Unknown (727) 647 130 m_b698s001i58 148706

  scaffold4|siz     608615 CATATGGCTACTAATACATACATTCGCAATCAAAAA-TCTATTGTCTAGC 608663
                              v  i v i  iii                    -             
C rnd-1_family-        647 CATCTGACAATTAGCGCATACATTCGCAATCAAAAAATCTATTGTCTAGC 598

  scaffold4|siz     608664 AGCAAATAGGGCTAACAAGCTCTAGTTTCTCGAACTATATTGCAGTGTCT 608713
                                    v                    v                   
C rnd-1_family-        597 AGCAAATAGTGCTAACAAGCTCTAGTTTCTGGAACTATATTGCAGTGTCT 548

  scaffold4|siz     608714 TATCCACTGATACCTGTCACCTATAATGTACATTAGGTACACATATTCAC 608763
                                                                             
C rnd-1_family-        547 TATCCACTGATACCTGTCACCTATAATGTACATTAGGTACACATATTCAC 498

  scaffold4|siz     608764 AGAATGATATATGTAGGGGCAGACTGAAATAACTTGCTCCGTTTTGTTGC 608813
                             v                                               
C rnd-1_family-        497 AGTATGATATATGTAGGGGCAGACTGAAATAACTTGCTCCGTTTTGTTGC 448

  scaffold4|siz     608814 AGTAGAATCATACTGTATTCTACATAAAGAGAAAGTACTTCACACTTTTG 608863
                                                                             
C rnd-1_family-        447 AGTAGAATCATACTGTATTCTACATAAAGAGAAAGTACTTCACACTTTTG 398

  scaffold4|siz     608864 AAAATAGTTGGGATATGAATTCATAACTTCAACAGCCAAAAAGTTGCTCC 608913
                                                                             
C rnd-1_family-        397 AAAATAGTTGGGATATGAATTCATAACTTCAACAGCCAAAAAGTTGCTCC 348

  scaffold4|siz     608914 CTATTTCTAGTTATGTCAGGGGTCCTGTCACTGTCATAATGACAAGATTC 608963
                                                        i        ii          
C rnd-1_family-        347 CTATTTCTAGTTATGTCAGGGGTCCTGTCGCTGTCATAGCGACAAGATTC 298

  scaffold4|siz     608964 TCTGTCTAAAAGGACTTTGTAGAACTCCTCTTTGTGTTATGTTGGTGG-T 609012
                                                      v                    - 
C rnd-1_family-        297 TCTGTCTAAAAGGACTTTGTAGAACTCATCTTTGTGTTATGTTGGTGGTT 248

  scaffold4|siz     609013 TTTGTGTCCAATCCTTTAATCTCATCTATGTTTCAGCCTCTATGTCTGCT 609062
                                                                             
C rnd-1_family-        247 TTTGTGTCCAATCCTTTAATCTCATCTATGTTTCAGCCTCTATGTCTGCT 198

  scaffold4|siz     609063 GCCTGTGGCCACATATACAAGACAAAAATATCTTTCTTGTAGTCGCCATT 609112
                                              v                              
C rnd-1_family-        197 GCCTGTGGCCACATATACACGACAAAAATATCTTTCTTGTAGTCGCCATT 148

  scaffold4|siz     609113 GTGTAGAAGTATGTCATA 609130
                                             
C rnd-1_family-        147 GTGTAGAAGTATGTCATA 130

Matrix = 20p43g.matrix
Kimura (with divCpGMod) = 2.40
Transitions / transversions = 1.14 (8/7)
Gap_init rate = 0.00 (2 / 515), avg. gap size = 1.00 (2 / 2)


417 10.94 0.00 1.56 scaffold4|size935939 608566 608630 (320636) genome_7_1761#DNA 591 654 (0) m_b698s001i57 148707

  scaffold4|siz     608566 AAGGGGGATCTATGGACTGTGAGGTGGGGTCAATAGACAGGGGGGTCTAC 608615
                            i     i     i                 v      -           
  genome_7_1761        591 AGGGGGGGTCTATAGACTGTGAGGTGGGGTCTATAGAC-GGGGGGTCTAC 639

  scaffold4|siz     608616 ATATGGCTACTAATA 608630
                            v i         i 
  genome_7_1761        640 AAACGGCTACTAACA 654

Matrix = 20p43g.matrix
Kimura (with divCpGMod) = 10.29
Transitions / transversions = 2.50 (5/2)
Gap_init rate = 0.02 (1 / 64), avg. gap size = 1.00 (1 / 1)


320 30.52 4.35 4.35 scaffold4|size935939 608495 608655 (320611) C rnd-1_family-887#Unknown (30) 307 147 m_b698s001i56 148706

  scaffold4|siz     608495 CCCCCATGCCATT-CATATAACTG--GGGGGTATACAAATATTTTTGTAA 608541
                                v  v  v -   iv v i -- i    v    v  i       ii
C rnd-1_family-        307 CCCCCCTGGCAGTACATGAACCCGCCGAGGGTCTACACATGTTTTTGTGG 258

  scaffold4|siz     608542 AATACAATGGAGTCTATTGACTTTAAGGGGGATCTATGGACTGTGAGGTG 608591
                              i  i iv     -       v vi  ivi  v   vi vivi     
C rnd-1_family-        257 AATGCAGTACAGTCT-TTGACTTGACAGGATGTCAATGTGCAAGAAGGTG 209

  scaffold4|siz     608592 GGGTC----AATAGACAGGGGGGTCTACATATGGCTACTAATACATACAT 608637
                           vv   ---- v ------          iv       i   i i      
C rnd-1_family-        208 CCGTCTTTTATT------GGGGGTCTACGAATGGCTATTAACATATACAT 165

  scaffold4|siz     608638 TCGCAATCAAAAATCTAT 608655
                           ii iivvi     i  i 
C rnd-1_family-        164 CTGTGCATAAAAACCTGT 147

Matrix = 20p43g.matrix
Kimura (with divCpGMod) = 37.91
Transitions / transversions = 1.24 (26/21)
Gap_init rate = 0.06 (10 / 160), avg. gap size = 1.40 (14 / 10)

4443 2.91 0.39 0.00 scaffold4|size935939 608615 609130 (320136) C rnd-1_family-166#Unknown (727) 647 130 m_b698s001i58 148706

  scaffold4|siz     608615 CATATGGCTACTAATACATACATTCGCAATCAAAAA-TCTATTGTCTAGC 608663
                              v  i v i  iii                    -             
C rnd-1_family-        647 CATCTGACAATTAGCGCATACATTCGCAATCAAAAAATCTATTGTCTAGC 598

  scaffold4|siz     608664 AGCAAATAGGGCTAACAAGCTCTAGTTTCTCGAACTATATTGCAGTGTCT 608713
                                    v                    v                   
C rnd-1_family-        597 AGCAAATAGTGCTAACAAGCTCTAGTTTCTGGAACTATATTGCAGTGTCT 548

  scaffold4|siz     608714 TATCCACTGATACCTGTCACCTATAATGTACATTAGGTACACATATTCAC 608763
                                                                             
C rnd-1_family-        547 TATCCACTGATACCTGTCACCTATAATGTACATTAGGTACACATATTCAC 498

  scaffold4|siz     608764 AGAATGATATATGTAGGGGCAGACTGAAATAACTTGCTCCGTTTTGTTGC 608813
                             v                                               
C rnd-1_family-        497 AGTATGATATATGTAGGGGCAGACTGAAATAACTTGCTCCGTTTTGTTGC 448

  scaffold4|siz     608814 AGTAGAATCATACTGTATTCTACATAAAGAGAAAGTACTTCACACTTTTG 608863
                                                                             
C rnd-1_family-        447 AGTAGAATCATACTGTATTCTACATAAAGAGAAAGTACTTCACACTTTTG 398

  scaffold4|siz     608864 AAAATAGTTGGGATATGAATTCATAACTTCAACAGCCAAAAAGTTGCTCC 608913
                                                                             
C rnd-1_family-        397 AAAATAGTTGGGATATGAATTCATAACTTCAACAGCCAAAAAGTTGCTCC 348

  scaffold4|siz     608914 CTATTTCTAGTTATGTCAGGGGTCCTGTCACTGTCATAATGACAAGATTC 608963
                                                        i        ii          
C rnd-1_family-        347 CTATTTCTAGTTATGTCAGGGGTCCTGTCGCTGTCATAGCGACAAGATTC 298

  scaffold4|siz     608964 TCTGTCTAAAAGGACTTTGTAGAACTCCTCTTTGTGTTATGTTGGTGG-T 609012
                                                      v                    - 
C rnd-1_family-        297 TCTGTCTAAAAGGACTTTGTAGAACTCATCTTTGTGTTATGTTGGTGGTT 248

  scaffold4|siz     609013 TTTGTGTCCAATCCTTTAATCTCATCTATGTTTCAGCCTCTATGTCTGCT 609062
                                                                             
C rnd-1_family-        247 TTTGTGTCCAATCCTTTAATCTCATCTATGTTTCAGCCTCTATGTCTGCT 198

  scaffold4|siz     609063 GCCTGTGGCCACATATACAAGACAAAAATATCTTTCTTGTAGTCGCCATT 609112
                                              v                              
C rnd-1_family-        197 GCCTGTGGCCACATATACACGACAAAAATATCTTTCTTGTAGTCGCCATT 148

  scaffold4|siz     609113 GTGTAGAAGTATGTCATA 609130
                                             
C rnd-1_family-        147 GTGTAGAAGTATGTCATA 130

Matrix = 20p43g.matrix
Kimura (with divCpGMod) = 2.40
Transitions / transversions = 1.14 (8/7)
Gap_init rate = 0.00 (2 / 515), avg. gap size = 1.00 (2 / 2)


3165 7.22 1.38 1.15 scaffold4|size935939 609121 609554 (319712) rnd-1_family-140#Unknown 843 1277 (0) m_b698s001i59 148708

  scaffold4|siz     609121 GTATGTCATATTAGTTAGAGGGGAAATGTGATGTGCATTGAACTGTAGCA 609170
                               ?vi            v     v i                  i   
  rnd-1_family-        843 GTATNGTATATTAGTTAGATGGGAACTATGATGTGCATTGAACTGTGGCA 892

  scaffold4|siz     609171 TCATACCATTGCTGATTGCCAAAACACTAGATACTCTAAAAT-TACATCA 609219
                                      i    v                  v      -       
  rnd-1_family-        893 TCATACCATTGTTGATGGCCAAAACACTAGATACTGTAAAATGTACATCA 942

  scaffold4|siz     609220 ACAAGAGAAAACAAATATGGACAGGCCTTGCTTGTTGGATTTATAACATA 609269
                            v             vv       v                i  ? i  v
  rnd-1_family-        943 AAAAGAGAAAACAAAGTTGGACAGTCCTTGCTTGTTGGATTCATNATATT 992

  scaffold4|siz     609270 ATACTCTATGGTATTCATATTTGTGAGACATACGTATTGTATCATACCAT 609319
                             i            -----  ii                   i   i  
  rnd-1_family-        993 ATGCTCTATGGTATT-----TTACGAGACATACGTATTGTATCGTACTAT 1037

  scaffold4|siz     609320 GGTATCACGCGGTAC---GCTAGTTACTTTTACATGTATTGTACGATACC 609366
                                         i--- v                         i    
  rnd-1_family-       1038 GGTATCACGCGGTATTATGATAGTTACTTTTACATGTATTGTACGGTACC 1087

  scaffold4|siz     609367 GTATTACGTATTACGATAGCAGAAATATCATAAAACATTTTTATGATATT 609416
                                                                             
  rnd-1_family-       1088 GTATTACGTATTACGATAGCAGAAATATCATAAAACATTTTTATGATATT 1137

  scaffold4|siz     609417 GACGTCATCTTTTTCGACATTCCAAAATAACCACGCTTTTGTCACAGCGC 609466
                                              v v                     i      
  rnd-1_family-       1138 GACGTCATCTTTTTCGACAGTGCAAAATAACCACGCTTTTGTCGCAGCGC 1187

  scaffold4|siz     609467 GCACGAAATTCCGATTCGCCAATATCATAAAAG--TTTTATGATGACCAC 609514
                                      v                    i--             i 
  rnd-1_family-       1188 GCACGAAATTCGGATTCGCCAATATCATAAAAAGTTTTTATGATGACCGC 1237

  scaffold4|siz     609515 GCTAAAATTGCGGGACTTTTTATGATATTGAAGGCTGTTG 609554
                                    i     ?                        
  rnd-1_family-       1238 GCTAAAATTACGGGANTTTTTATGATATTGAAGGCTGTTG 1277

Matrix = 20p43g.matrix
Kimura (with divCpGMod) = 6.73
Transitions / transversions = 1.21 (17/14)
Gap_init rate = 0.02 (8 / 433), avg. gap size = 1.38 (11 / 8)


614 11.43 1.90 0.00 scaffold4|size935939 609550 609654 (319612) C rnd-1_family-52#Unknown (75) 112 6 m_b698s001i60 148709

  scaffold4|siz     609550 TGTTGAGTACCCATGTACGCCAACCCAAAAAAT-ATTTTTTTTCAGGTAA 609598
                             v   v            i      i      - v  v   v       
C rnd-1_family-        112 TGATGACTACCCATGTACGTCAACCCGAAAAATTAATTATTTACAGGTAA 63

  scaffold4|siz     609599 CTTCAATTTAGCTTATAGTGTAAGTACCTGTTTTGGCAAAAAGTGA-AAA 609647
                           v   iv  ?      i?   v           ?             -   
C rnd-1_family-         62 GTTCGCTTNAGCTTACNGTGGAAGTACCTGTTNTGGCAAAAAGTGAAAAA 13

  scaffold4|siz     609648 ACTGTCT 609654
                                  
C rnd-1_family-         12 ACTGTCT 6

Matrix = 20p43g.matrix
Kimura (with divCpGMod) = 10.75
Transitions / transversions = 0.50 (4/8)
Gap_init rate = 0.02 (2 / 104), avg. gap size = 1.00 (2 / 2)


257 13.16 0.00 0.00 scaffold4|size935939 609795 609832 (319434) C genome_9_4307#DNA (0) 431 394 m_b698s001i61 148710

  scaffold4|siz     609795 CCGTATATCACGGTTTGTAGGACCCGGAAAATGTCAAA 609832
                                    v     ii  i  v               
C genome_9_4307        431 CCGTATATCTCGGTTCATAAGAGCCGGAAAATGTCAAA 394

Matrix = 20p43g.matrix
Kimura (with divCpGMod) = 14.60
Transitions / transversions = 1.50 (3/2)
Gap_init rate = 0.00 (0 / 37), avg. gap size = 0.0 (0 / 0)


288 10.35 1.67 3.39 scaffold4|size935939 609832 609891 (319375) C rnd-5_family-419#Unknown (33) 403 345 m_b698s001i62 148711

  scaffold4|siz     609832 ACCTCATTTCCACCACAAACCATCCTCA-CAAAGTCAACTTTATCGCACC 609880
                                       i   iv          -    i       i     i  
C rnd-5_family-        403 ACCTCATTTCCATCACGCACCATCCTCATCAAAATCAACTTCATCGCGCC 354

  scaffold4|siz     609881 ATCCTCACAAA 609891
                              --      
C rnd-5_family-        353 ATC--CACAAA 345

Matrix = 20p43g.matrix
Kimura (with divCpGMod) = 7.70
Transitions / transversions = 5.00 (5/1)
Gap_init rate = 0.05 (3 / 59), avg. gap size = 1.00 (3 / 3)


267 4.65 2.22 4.55 scaffold4|size935939 609875 609919 (319347) C rnd-5_family-419#Unknown (48) 388 345 m_b698s001i63 148712

  scaffold4|siz     609875 CGCACCATCCTCA-CAAAGTCAACTTTATCGCGCCATCCTCACAAA 609919
                                        -    i       i           --      
C rnd-5_family-        388 CGCACCATCCTCATCAAAATCAACTTCATCGCGCCATC--CACAAA 345

Matrix = 20p43g.matrix
Kimura (with divCpGMod) = 4.88
Transitions / transversions = 1.00 (2/0)
Gap_init rate = 0.07 (3 / 44), avg. gap size = 1.00 (3 / 3)


336 28.87 4.43 4.43 scaffold4|size935939 610035 610237 (319029) rnd-1_family-280#Unknown 700 902 (473) m_b698s001i65 148713

  scaffold4|siz     610035 TTAATGTGATGAAAGGCCAGCCCATCAA--TTGATATTGACCTAGACATC 610082
                             v ?  v   v i? v  iv vi    --     ii  -- vi v   ?
  rnd-1_family-        700 TTCANGTTATGCAGNGACAAGCAGTCAACATTGATGCTG--CGGGCCATN 747

  scaffold4|siz     610083 AGATTCCACAT-AGCAAGACTGAACACCCAAACAAAAATATTTCCTTCAT 610131
                               v      -    ?iivvi i    -    -    i   v     v 
  rnd-1_family-        748 AGATGCCACATCAGCANAGAAAAGCACC-AAAC-AAAACATTACCTTCTT 795

  scaffold4|siz     610132 TCACAGCCCAGG-----AGCAAATCATACGAAACAAAGTGCTAGAAATGG 610176
                           i?  i     v -----    iv ----i    - i      ivvi    
  rnd-1_family-        796 CNACGGCCCATGTCANCAGCAGCT----TGAAA-AGAGTGCTGCTGATGG 840

  scaffold4|siz     610177 GATCTGCTTCCTGCTCATCGGTCCTTCTT-TCCTTCTTCGCCACCTTGTG 610225
                           v   v  i   ?v      v  vi v ii- i      v  vivivii  
  rnd-1_family-        841 CATCAGCCTCCNTCTCATCCGTGTTGCCCATTCTTCTTGGCAGATGCATG 890

  scaffold4|siz     610226 TTCTTTCTTGTA 610237
                           i   i       
  rnd-1_family-        891 CTCTCTCTTGTA 902

Matrix = 20p43g.matrix
Kimura (with divCpGMod) = 37.68
Transitions / transversions = 1.07 (29/27)
Gap_init rate = 0.06 (13 / 202), avg. gap size = 1.38 (18 / 13)

413 23.10 3.91 5.68 scaffold4|size935939 610035 610213 (319053) rnd-1_family-274#Unknown 721 896 (560) m_b698s001i64 148713

  scaffold4|siz     610035 TTAATGTGATGAAAGGCCAGCCCATCAA--TTGATATTGACCTAGACATC 610082
                             ? ?  v   ? i   - ?v vi    --     --     vi v   ?
  rnd-1_family-        721 TTNANGTTATGNAGGGC-ANACAGTCAACATTGAT--TGACCGGGCCATN 767

  scaffold4|siz     610083 AGATTCCACAT-AGCAAGACTGAACACCCAAACAAAAATATTTCCTTCAT 610131
                               v      -      ivvi i    -       ? i   v     v 
  rnd-1_family-        768 AGATGCCACATCAGCAAGGAAAAGCACC-AAACAAANACATTACCTTCTT 816

  scaffold4|siz     610132 TCACAGCCCAGGAGCAAATCATACGAAAC----AAAGTGCTAGAAATGGG 610177
                           i?  i     v------?   ?vv v i ---- i      ivvi    v
  rnd-1_family-        817 CNACGGCCCAT------NTCANCAGCAGCTTGAAGAGTGCTGCTGATGGC 860

  scaffold4|siz     610178 ATCTGCTTCCTGCTCATCGGTCCTTCTTTCCTTCTT 610213
                              v  i   iv      ? ivi ? i? i      
  rnd-1_family-        861 ATCAGCCTCCCTCTCATCNGCGTTNCCNTTCTTCTT 896

Matrix = 20p43g.matrix
Kimura (with divCpGMod) = 28.62
Transitions / transversions = 0.95 (19/20)
Gap_init rate = 0.07 (13 / 178), avg. gap size = 1.31 (17 / 13)


396 5.13 1.54 10.00 scaffold4|size935939 611250 611266 (318000) rnd-2_family-88#Unknown 915 926 (83) m_b698s001i66 148714

  scaffold4|siz     611250 CTCACTGGAGGAGGAGG 611266
                                  i  i -----
  rnd-2_family-        915 CTCACTGAAGAA----- 926

Matrix = 20p43g.matrix
Kimura (with divCpGMod) = 5.29
Transitions / transversions = 1.00 (2/0)
Gap_init rate = 0.31 (5 / 16), avg. gap size = 1.00 (5 / 5)


39 2.56 0.00 0.00 scaffold4|size935939 611267 611306 (317960) (AGA)n#Simple_repeat 1 40 (0) c_b698s251i0 148715

  scaffold4|siz     611267 AGAAGAAGAAGGAGAAGAAGAAGAAGAAGAAGAAGAAGAA 611306
                                      i                            
  (AGA)n#Simple          1 AGAAGAAGAAGAAGAAGAAGAAGAAGAAGAAGAAGAAGAA 40

Matrix = Unknown
Transitions / transversions = 1.00 (1/0)
Gap_init rate = 0.00 (0 / 39), avg. gap size = 0.0 (0 / 0)


396 5.13 1.54 10.00 scaffold4|size935939 611307 611353 (317913) rnd-2_family-88#Unknown 927 974 (35) m_b698s001i66 148714

  scaffold4|siz     611307 AAGTGGCTCAGTTTCCAATACAACTAAGATTTTG-AAAAATCTTGATT 611353
                              v                              -             
  rnd-2_family-        927 AAGGGGCTCAGTTTCCAATACAACTAAGATTTTGAAAAAATCTTGATT 974

Matrix = 20p43g.matrix
Kimura (with divCpGMod) = 5.29
Transitions / transversions = 0.00 (0/1)
Gap_init rate = 0.02 (1 / 46), avg. gap size = 1.00 (1 / 1)


357 6.67 3.23 3.23 scaffold4|size935939 611311 611372 (317894) C rnd-5_family-2086#Unknown (369) 676 615 m_b698s001i67 148716

  scaffold4|siz     611311 GGCTCAGTTTCCAATACAACTAAGATTTTGA-AAAATCTTGATTCTTTAT 611359
                                         i                -             iv   
C rnd-5_family-        676 GGCTCAGTTTCCAACACAACTAAGATTTTGAAAAAATCTTGATTCCGTAT 627

  scaffold4|siz     611360 TGATCT-TCATTAC 611372
                           --    -i?     
C rnd-5_family-        626 --ATCTACNATTAC 615

Matrix = 20p43g.matrix
Kimura (with divCpGMod) = 5.48
Transitions / transversions = 3.00 (3/1)
Gap_init rate = 0.07 (4 / 61), avg. gap size = 1.00 (4 / 4)


2195 11.40 1.44 9.33 scaffold4|size935939 611397 611812 (317454) C genome_6_9737#DNA (0) 726 341 m_b698s001i68 148717

  scaffold4|siz     611397 TGTTGGGCCCCAAAAAGTCACCGGCCCCGTGCTGGAACTGGGACCGCATT 611446
                                            ii                           vv  
C genome_6_9737        726 TGTTGGGCCCCAAAAAGCTACCGGCCCCGTGCTGGAACTGGGACCGACTT 677

  scaffold4|siz     611447 TTCGCCCCGTGCTGGAACTGGGACGCCGACAGCCCCGTTGTGGCACCGGC 611496
                                                                         i   
C genome_6_9737        676 TTCGCCCCGTGCTGGAACTGGGACGCCGACAGCCCCGTTGTGGCACTGGC 627

  scaffold4|siz     611497 CAGAAAAACGCGAGCTGGTGAAGATTTGGGACGCTCTATTGGTTGAAGTA 611546
                             vv         v       v        ivvv i v            
C genome_6_9737        626 CATCAAAACGCGATCTGGTGACGATTTGGGGACATTTCTTGGTTGAAGTA 577

  scaffold4|siz     611547 GAGTGTTAGGAGTACCCGAACACCAAGAATTCTGACAGGCTTTTCTGACA 611596
                              iv                i-   i              v        
C genome_6_9737        576 GAGCCTTAGGAGTACCCGAACG-CAAAAATTCTGACAGGCTGTTCTGACA 528

  scaffold4|siz     611597 TAAGTAGATAAGCCATCTGCCTGCTTCCGC-TTC----CAT-GCCATCAC 611640
                                     i     -  vv -   i   -   ----   -        
C genome_6_9737        527 TAAGTAGATAGGCCAT-TGGAT-CTTTCGCATTCACTTCATCGCCATCAC 480

  scaffold4|siz     611641 GTGGATCTTTCACATGCAACGCATCGCCATCACGGGCATCTTACACATCA 611690
                                     ---------       ------------  iv  i  ---
C genome_6_9737        479 GTGGATCTTT---------CGCATCG------------TCCAACGCA--- 454

  scaffold4|siz     611691 TCCAATGCACCCACACGAACTGCGATTCAACGCAGTACACAACAATTGCA 611740
                           ---------    iv           i           vii v       
C genome_6_9737        453 ---------CCCATCCGAACTGCGATCCAACGCAGTACTTGAGAATTGCA 413

  scaffold4|siz     611741 CACCTTCGCTCGCATTTTTTGGCCAGCCCAGCACAATCGCAACCCCATTT 611790
                                        i           i         v        vi   v
C genome_6_9737        412 CACCTTCGCTCGCGTTTTTTGGCCAACCCAGCACACTCGCAACCATATTA 363

  scaffold4|siz     611791 CAGCCACAGATCGCGCTCACTC 611812
                           iv     i              
C genome_6_9737        362 TTGCCACGGATCGCGCTCACTC 341

Matrix = 20p43g.matrix
Kimura (with divCpGMod) = 11.17
Transitions / transversions = 0.95 (21/22)
Gap_init rate = 0.09 (39 / 415), avg. gap size = 1.08 (42 / 39)


3423 11.74 0.59 0.00 scaffold4|size935939 611818 612328 (316938) rnd-1_family-467#DNA/Ginger 1 514 (43) m_b698s001i69 148718

  scaffold4|siz     611818 CGTGCTGCTAGCACTCTGTGAATCTGAACAGATTGTGCTGTTCTTCCACC 611867
                                    v            i vvv        i              
  rnd-1_family-          1 CGTGCTGCTCGCACTCTGTGAACCACCACAGATTGCGCTGTTCTTCCACC 50

  scaffold4|siz     611868 CCATCGCGATTTCAGAACTCTCCACAGGAACATCTCACTCCCAACATGGC 611917
                                         vv           i      ?     v  v      
  rnd-1_family-         51 CCATCGCGATTTCACTACTCTCCACAGAAACATCNCACTCGCACCATGGC 100

  scaffold4|siz     611918 CAGGGGTAGCAAGCGTAAAAAAACATCCAGAAAGACCTCAAAAGATGATT 611967
                                          v      v                  ii       
  rnd-1_family-        101 CAGGGGTAGCAAGCGGAAAAAACCATCCAGAAAGACCTCAAGGGATGATT 150

  scaffold4|siz     611968 CGGATGACTCATCTTACTCAATCTCCCAGAGT---ATATCATCAGATGAA 612014
                            v        v  ?     ??           ---ii i       v   
  rnd-1_family-        151 CTGATGACTCTTCNTACTCNNTCTCCCAGAGTCCAGCACCATCAGAAGAA 200

  scaffold4|siz     612015 GAGCCCCTTCAAGATGATGAGGAGGAGGATGATCAACTTGATTCACAAGG 612064
                                            v        v  ?iv?   i i  ?        
  rnd-1_family-        201 GAGCCCCTTCAAGATGAAGAGGAGGATGANATNCAATTCGANTCACAAGG 250

  scaffold4|siz     612065 AGACGAGTTTGTTGAGTTATGTCAAGATGCAGAGCTGGAGGATTCGGAGG 612114
                              i       vv     v v      vvi   ?          i   v 
  rnd-1_family-        251 AGATGAGTTTGAGGAGTTCTCTCAAGAGTTAGANCTGGAGGATTTGGATG 300

  scaffold4|siz     612115 AAAGCTTTCCACATGAGGAACTCTCCGCCATTCCAGAAGGTGAAGAGGTC 612164
                            v vi        i            i                       
  rnd-1_family-        301 ACACTTTTCCACACGAGGAACTCTCCACCATTCCAGAAGGTGAAGAGGTC 350

  scaffold4|siz     612165 TCCGGTGATGAAGACACTGCTTCTCTATCTGCCAGGAAGGCAGAGTTCTA 612214
                                ii i      i    ?     i                       
  rnd-1_family-        351 TCCGGCAACGAAGACGCTGCNTCTCTGTCTGCCAGGAAGGCAGAGTTCTA 400

  scaffold4|siz     612215 CAAAGCAGTAGACGACAAGATATTCTCTATGTCGAAGATGAACAAGCATG 612264
                            i i  i              v   v i     ?    ?v          
  rnd-1_family-        401 CGAGGCGGTAGACGACAAGATCTTCACCATGTCNAAGANCAACAAGCATG 450

  scaffold4|siz     612265 CTCATATCATCTGTGATGCATTGTTTGATCAGATCTACGAGCTGATGCTG 612314
                            ?                 i     i  iv          ?  ?      
  rnd-1_family-        451 CNCATATCATCTGTGATGCGTTGTTCGACGAGATCTACGANCTNATGCTG 500

  scaffold4|siz     612315 GCAATTCAAGATGC 612328
                           v v  ?        
  rnd-1_family-        501 TCCATNCAAGATGC 514

Matrix = 20p43g.matrix
Kimura (with divCpGMod) = 11.06
Transitions / transversions = 0.94 (29/31)
Gap_init rate = 0.00 (1 / 510), avg. gap size = 3.00 (3 / 1)


2594 15.44 1.82 0.40 scaffold4|size935939 612198 612691 (316575) rnd-1_family-638#Unknown 1 501 (0) m_b698s001i70 148719

  scaffold4|siz     612198 AGGAAGGCAGAGTTCTACAAAGCAGTAGACGACAAGATATTCTCTATGTC 612247
                                i                vi  v  i  -     v v vvv?v   
  rnd-1_family-          1 AGGAAAGCAGAGTTCTACAAAGAGGTCGATGA-AAGATCTGCGAANAGTC 49

  scaffold4|siz     612248 G----AAGATGAACAAG--CATGCTCATATCATCTGTGATGCAT-TGTTT 612290
                            ----    vv     v--     v  i        i    -  - ?  i
  rnd-1_family-         50 GGGTCAAGAACAACAACNCCATGCACACATCATCTGCGATG-ATGTNTTC 98

  scaffold4|siz     612291 GATCAGATCTAC--GAGCTGATGCTGGCAATTCAAGATGCGGGTGAGGAA 612338
                             iv    v ? --i i  v      v vv v    ?    ii   ?v  
  rnd-1_family-         99 GACGAGATATNCTCAAACTCATGCTGTCTCTGCAAGNTGCGAATGANCAA 148

  scaffold4|siz     612339 GAACGTCTCAAACTTCTAAGAAAAATCCCCAACAAAGTGGGGTACAAATG 612388
                             i  i      i v        i           i  ? v         
  rnd-1_family-        149 GAGCGCCTCAAATTACTAAGAAAGATCCCCAACAAGGTNGCGTACAAATG 198

  scaffold4|siz     612389 GGTCAAGAAGTATGCCATCAGGACTGTCGACACTAGCAACATCCTGATCT 612438
                              v        i v    vv   i        i        ?       
  rnd-1_family-        199 GGTGAAGAAGTACGACATCCTGACCGTCGACACCAGCAACATNCTGATCT 248

  scaffold4|siz     612439 TCAAGCAGGGTGAGGGAGAAGCCTTGGATACCTGCCAAAAGGTGGTGAGT 612488
                           ?         ?  ?  ?vvi  i      v ?           v  v   
  rnd-1_family-        249 NCAAGCAGGGNGANGGNTCGGCTTTGGATTCNTGCCAAAAGGTCGTCAGT 298

  scaffold4|siz     612489 TACAGCAAGCTCTTTGATCTCCTTAGGCAAATCCATGAATTGGATGCGGG 612538
                                 ? vv ?      v  v  v ?  i     i        ?  v  
  rnd-1_family-        299 TACAGCNACGTNTTTGATGTCGTTCGNCAGATCCACGAATTGGANGCCGG 348

  scaffold4|siz     612539 TAATGATCATCCCAAGGCGAAGACTTTATTCAAGCATGCTACAGTGAAAT 612588
                           i                 ?      i   v    vi? i?  ? i     
  rnd-1_family-        349 CAATGATCATCCCAAGGCNAAGACTCTATACAAGAGNGTNACNGCGAAAT 398

  scaffold4|siz     612589 ATGGGAAGAGCATCCCTTGCTGGGTTTGTGAGATGTTCCCCAAGTTTTGC 612638
                                            i       i              v         
  rnd-1_family-        399 ATGGGAAGAGCATCCCTCGCTGGGTCTGTGAGATGTTCCCAAAGTTTTGC 448

  scaffold4|siz     612639 CCTGTTTGCATTAGGTCAAGGCCTCGGAAGAAGGCAAAAGCTGGACATCA 612688
                             ?      i  v  v ? i    ? ?              v  ?  i  
  rnd-1_family-        449 CCNGTTTGCGTTCGGGCNAAGCCTNGNAAGAAGGCAAAAGCGGGNCACCA 498

  scaffold4|siz     612689 ACC 612691
                              
  rnd-1_family-        499 ACC 501

Matrix = 20p43g.matrix
Kimura (with divCpGMod) = 15.93
Transitions / transversions = 0.77 (33/43)
Gap_init rate = 0.01 (6 / 493), avg. gap size = 1.83 (11 / 6)


1619 10.53 0.00 0.00 scaffold4|size935939 613212 613458 (315808) rnd-1_family-630#DNA/Ginger 1 247 (33) m_b698s001i71 148720

  scaffold4|siz     613212 GCAGTCGTTACCATTCATCCAGTGGAGATGCAACACTCAAATTCATCGAG 613261
                              i  ?i ?  ?            ? ?        ?  i  ?       
  rnd-1_family-          1 GCAATCNCTNCCNTTCATCCAGTGGNGNTGCAACACNCAGATNCATCGAG 50

  scaffold4|siz     613262 GTATAGGGAACAGGACACCATACCATCTCATGTTTGGTCAACATCCACAG 613311
                            v  ?  vi          i        v        ?        ?   
  rnd-1_family-         51 GGATNGGCGACAGGACACCGTACCATCTGATGTTTGGNCAACATCCNCAG 100

  scaffold4|siz     613312 GTAGGAATTTCCAATTTGCCCATTGCCCCACATATGCTCGCTAATTTGGC 613361
                             ?     ?  ?  i     ?     i  vv i     ? ?iii      
  rnd-1_family-        101 GTNGGAATNTCNAACTTGCCNATTGCTCCCAACATGCTNGNCGGTTTGGC 150

  scaffold4|siz     613362 CACAGAGATGGATGTGAATCGGTGTTTGGGGCTGGAGCCAGGTGTTCCTT 613411
                           v              v                    ?  i i        
  rnd-1_family-        151 AACAGAGATGGATGTCAATCGGTGTTTGGGGCTGGANCCGGATGTTCCTT 200

  scaffold4|siz     613412 TGGAGCATGCCACTCTTCCCATGAGTGCAAGGAAATCTTATTCTCCT 613458
                                v v  v     v      ?    ?        iv  ? ?   
  rnd-1_family-        201 TGGAGGAAGCAACTCTACCCATGNGTGCNAGGAAATCCGATNCNCCT 247

Matrix = 20p43g.matrix
Kimura (with divCpGMod) = 10.13
Transitions / transversions = 1.17 (14/12)
Gap_init rate = 0.00 (0 / 246), avg. gap size = 0.0 (0 / 0)


10977 6.29 0.84 0.07 scaffold4|size935939 613427 614856 (314410) rnd-1_family-245#DNA/Ginger 18 1458 (0) m_b698s001i72 148721

  scaffold4|siz     613427 TTCCCATGAGTGCAAGGAAATCTTATTCTCCTGAT--------TTGGT-- 613466
                                   ?    ?        iv  ? ?   i  --------i    --
  rnd-1_family-         18 TTCCCATGNGTGCNAGGAAATCCGATNCNCCTAATGCCGCGCGCTGGTAC 67

  scaffold4|siz     613467 TAGAAAGACAGGAGCTG-TTGACAGTGGTGACAATAATCCCCCTTCCTCT 613515
                           i v   i   i      -                      i         
  rnd-1_family-         68 CACAAAAACAAGAGCTGGTTGACAGTGGTGACAATAATCCTCCTTCCTCT 117

  scaffold4|siz     613516 GGTGTTACCACCACTGGAAATCAGTTGGTTAGAACTACAGGCACCCAAGG 613565
                             i ?       i  v               ?      i   i       
  rnd-1_family-        118 GGCGNTACCACCGCTCGAAATCAGTTGGTTANAACTACGGGCGCCCAAGG 167

  scaffold4|siz     613566 CAGTAGCCAATTGTCACGCCCAGCATTTACCTCGATTGGTTTCACTTCCG 613615
                                          v    ?            ?v??         v   
  rnd-1_family-        168 CAGTAGCCAATTGTCTCGCCNAGCATTTACCTCNCNNGGTTTCACTGCCG 217

  scaffold4|siz     613616 ATAGGACTGAAGAACTGATTTCAAAGTTCATTCGAAAGGTAACTGTGAAT 613665
                                  ?  v   i  i  v ?                    ?     ?
  rnd-1_family-        218 ATAGGACNGACGAATTGGTTGCNAAGTTCATTCGAAAGGTAACNGTGAAN 267

  scaffold4|siz     613666 TCTCCGAAAGGGAGTTACTTTGGTTGGAAGGGACTGGGTTTTCAGTGCAG 613715
                           v       v                        i              i 
  rnd-1_family-        268 ACTCCGAATGGGAGTTACTTTGGTTGGAAGGGATTGGGTTTTCAGTGCGG 317

  scaffold4|siz     613716 AGCATTGTTCCTTAGCTTGCCGTCTCATGTGAATTTGAATATGAATAGTT 613765
                                    i                    ?              i    
  rnd-1_family-        318 AGCATTGTTTCTTAGCTTGCCGTCTCATGTNAATTTGAATATGAACAGTT 367

  scaffold4|siz     613766 ACCTCATGATGACGGGGGGTTTCTCCACTAACAAGCAGCATACAAATAAT 613815
                                        ?  ?                          ii  i  
  rnd-1_family-        368 ACCTCATGATGACNGGNGGTTTCTCCACTAACAAGCAGCATACGGATGAT 417

  scaffold4|siz     613816 GCATCTGTCAGGAATCTGAAAAGCCCACCCGAGGAATTGGATGCCACAAC 613865
                                   vi          i               v        i i  
  rnd-1_family-        418 GCATCTGTGGGGAATCTGAAGAGCCCACCCGAGGAAATGGATGCCGCGAC 467

  scaffold4|siz     613866 ACCTCTGAAGGCACCATCTACGGTGAGATTGTTGACTGCTGGTGAACAAG 613915
                                ?            i                               
  rnd-1_family-        468 ACCTCNGAAGGCACCATCCACGGTGAGATTGTTGACTGCTGGTGAACAAG 517

  scaffold4|siz     613916 ATTTCTTACCCAATGTTCTTCCTGAGCAGTCCAAGTACATAGGAGATGTC 613965
                                       ?i      ?          v      i?   v      
  rnd-1_family-        518 ATTTCTTACCCANCGTTCTTNCTGAGCAGTCGAAGTACGNAGGTGATGTC 567

  scaffold4|siz     613966 CGCCACCCATGGCTGTCAGTTCTCCTAAAAATGACACAGCCAACAAATTC 614015
                                       i    iv ?     i                     ? 
  rnd-1_family-        568 CGCCACCCATGGTTGTCGCTNCTCCTGAAAATGACACAGCCAACAAATNC 617

  scaffold4|siz     614016 TGTCACTCTTGAGAATGCCAACATCCGCAGTTGCTTTGCAGTTATGGACA 614065
                             ?            ?      ?             i             
  rnd-1_family-        618 TGNCACTCTTGAGAANGCCAACNTCCGCAGTTGCTTCGCAGTTATGGACA 667

  scaffold4|siz     614066 AGGCAAGCAAC-TTGTCAGATCCCTGGAGACAAGTCATTCTGAGGAGAGT 614114
                              -    i  -           ?       i   ?           i  
  rnd-1_family-        668 AGG-AAGCGACATTGTCAGATCCNTGGAGACGAGTNATTCTGAGGAGGGT 716

  scaffold4|siz     614115 GAGGAAAACAATGTGGGAGCCGTTGGACGAGTATGGTGAGAGTGTGTTGG 614164
                                             i?i      i    ?      ?          
  rnd-1_family-        717 GAGGAAAACAATGTGGGAANTGTTGGATGAGTNTGGTGANAGTGTGTTGG 766

  scaffold4|siz     614165 AAATAGTGCTCCACAGGGGAGAAAAAGGTGTCATTGATAAATGGGGCAAA 614214
                            ? i      ?        ?  ?              ?         ? i
  rnd-1_family-        767 ANACAGTGCTNCACAGGGGNGANAAAGGTGTCATTGANAAATGGGGCNAG 816

  scaffold4|siz     614215 TGGTTTAGAGCTCCAACTGTCCAAGATTACAATGATGCTGTGTTAGCTGA 614264
                                 ?    ?     ?        i     i              ?  
  rnd-1_family-        817 TGGTTTNGAGCNCCAACNGTCCAAGACTACAACGATGCTGTGTTAGCNGA 866

  scaffold4|siz     614265 CAAACAGAGAAAGGCAGAGGCGGAAGTAAGAGAGAGTGAACTGATGGAGT 614314
                              iv              v      ?        ?i             
  rnd-1_family-        867 CAAGAAGAGAAAGGCAGAGTCGGAAGNAAGAGAGANCGAACTGATGGAGT 916

  scaffold4|siz     614315 CTCCAAGGCGCAAGAGTCTACGCAATGCTGCTTTTCAATCACTATCACAG 614364
                            ?                 ?   i       ?           i      
  rnd-1_family-        917 CNCCAAGGCGCAAGAGTCTNCGCGATGCTGCNTTTCAATCACTGTCACAG 966

  scaffold4|siz     614365 CAGGGTAGGACAATGAAGAGAAATGCATTATTGGACAAAGATTTGCATTT 614414
                                i?    ?        i  ?  ?    i         ?        
  rnd-1_family-        967 CAGGGCNGGACNATGAAGAGGAANGCNTTATCGGACAAAGANTTGCATTT 1016

  scaffold4|siz     614415 TGCTGTAGGCAGTATTGTTCAAGTTCCACTGCATGATGTGGACACAACCA 614464
                                 i  ? v      i  i  ?        i              ? 
  rnd-1_family-       1017 TGCTGTGGGNACTATTGTCCAGGTNCCACTGCACGATGTGGACACAACNA 1066

  scaffold4|siz     614465 AGGCTGACGGTAAGACATTGACGCTGGTTGTTGTGGAAGTGGTTAAAACC 614514
                               ?  i        ?     ?                 v  ?v    v
  rnd-1_family-       1067 AGGCNGATGGTAAGACNTTGACNCTGGTTGTTGTGGAAGTTGTNCAAACG 1116

  scaffold4|siz     614515 AAAGACAATTCTTGTTCAACGTATCGCTTGGCATGTAAAGCGGGTGTCTT 614564
                             i            v   i            ?  i              
  rnd-1_family-       1117 AAGGACAATTCTTGTGCAATGTATCGCTTGGCNTGCAAAGCGGGTGTCTT 1166

  scaffold4|siz     614565 GGACACATTATATCATCCCAGCTACATGACATCTGTGGCGTCCAACACCA 614614
                                    i        ?                             ? 
  rnd-1_family-       1167 GGACACATTGTATCATCCNAGCTACATGACATCTGTGGCGTCCAACACNA 1216

  scaffold4|siz     614615 AGCTCCTCGGATTGGATAGTGTTTTAGATGAATGGACAGGTTTGCCGAGA 614664
                                  v  ?            ?             ?  ?     i  i
  rnd-1_family-       1217 AGCTCCTGGGNTTGGATAGTGTTNTAGATGAATGGACNGGNTTGCCAAGG 1266

  scaffold4|siz     614665 ATTAAGGAGAGGAAAGCGGCGACATCTGTTTCAACGGTTGGTGGGCAAGG 614714
                             i                  i    ?       i               
  rnd-1_family-       1267 ATCAAGGAGAGGAAAGCGGCGGCATCNGTTTCAATGGTTGGTGGGCAAGG 1316

  scaffold4|siz     614715 GAAGCATCTTGGGTGTGGTTGCAAGGCTGGGACTTGTCGTACTGCTAGGT 614764
                                             ?                       ?  v    
  rnd-1_family-       1317 GAAGCATCTTGGGTGTGGNTGCAAGGCTGGGACTTGTCGTACNGCGAGGT 1366

  scaffold4|siz     614765 GCTCATGTTTTAAAGCTGGATTGTTATGCAATTCAAAGTGTCACGGGGGC 614814
                            i                     i          ?  i            
  rnd-1_family-       1367 GTTCATGTTTTAAAGCTGGATTGCTATGCAATTCNAAATGTCACGGGGGC 1416

  scaffold4|siz     614815 ATCAACAAGAACTGCATTAACAAGGAATAGGCAACAGTGGAT 614856
                                          i ?                        
  rnd-1_family-       1417 ATCAACAAGAACTGCGTNAACAAGGAATAGGCAACAGTGGAT 1458

Matrix = 20p43g.matrix
Kimura (with divCpGMod) = 5.45
Transitions / transversions = 2.75 (66/24)
Gap_init rate = 0.00 (5 / 1429), avg. gap size = 2.60 (13 / 5)


1989 20.14 0.00 6.68 scaffold4|size935939 614857 615367 (313899) genome_7_21013#DNA 971 1449 (0) m_b698s001i73 148722

  scaffold4|siz     614857 AATTTCTTTAGTATTGAATTAAGTGTTTTCTAAGCAGTGTTTTCTAAGGT 614906
                               vv  v v  v        v         ivv v          viv
  genome_7_2101        971 AATTAATTGATTAGTGAATTAATTGTTTTCTAGTGACTGTTTTCTAATAA 1020

  scaffold4|siz     614907 TAGACAATGTTTTTGTTGTCTCATAAGGAAAAAATATTGTCACTACATTA 614956
                             i v   ii v    v  v               vv   i         
  genome_7_2101       1021 TAAAGAATACTATTGTGGTGTCATAAGGAAAAAATCATGTTACTACATTA 1070

  scaffold4|siz     614957 GTGCCACATTGGGACGTCCCAAAATGGTACTGCATCTACAGTGCATAAAG 615006
                                 vv      i        v   i    v iiv       vv   v
  genome_7_2101       1071 GTGCCAATTTGGGATGTCCCAAATTGGCACTGGACTGACAGTGCTAAAAC 1120

  scaffold4|siz     615007 ACAATCCGATTTCAAACTACATACTTATGTACCCTCATCAGTGACAATTC 615056
                             vi  vi                   v        v      v i ivi
  genome_7_2101       1121 ACTGTCGAATTTCAAACTACATACTTAAGTACCCTCTTCAGTGCCGACAT 1170

  scaffold4|siz     615057 GGGGCGCCCCAAACTGGCACCAGTGCCGGTTTGGGGCGCCCCATGGTGGC 615106
                                        v      i    i  iv      i -   i vv    
  genome_7_2101       1171 GGGGCGCCCCAAAATGGCACTAGTGTCGAATTGGGGTG-CCCGTCTTGGC 1219

  scaffold4|siz     615107 TCTGGTGCCACAATGGGGCCAGTGCCAATTCGGGGTTTCGAGACGAAAGT 615156
                           v         vi i-        i               ivv -i     
  genome_7_2101       1220 ACTGGTGCCAAGAC-GGGCCAGTACCAATTCGGGGTTTCATCA-AAAAGT 1267

  scaffold4|siz     615157 CCAGTTCCAGCACGGGGCGTCCAGTTCCAGCACGGTGCGCCCAGTTCCAG 615206
                                   -       i  i       --      -            - 
  genome_7_2101       1268 CCAGTTCC-GCACGGGACGCCCAGTTC--GCACGG-GCGCCCAGTTCC-G 1312

  scaffold4|siz     615207 CACGGGACATGTCGAAATCACATTTTTGGTCCCAGTTCCAGCACGGGGCG 615256
                                 - ii -vi     --------------------- v viiii  
  genome_7_2101       1313 CACGGG-CGCG-AAAAATC---------------------GAAAAAAACG 1339

  scaffold4|siz     615257 CCCAGTTGTGGCATGGTGCCACAACGGGGCTGTCGGCGTCCCAGTTCCAG 615306
                              -  vvi    i      vv             iv           i 
  genome_7_2101       1340 CCC-GTGCCGGCACGGTGCCCAAACGGGGCTGTCGAGGTCCCAGTTCCGG 1388

  scaffold4|siz     615307 CACGGGGCGAAAATGCGGTCCCAGTTCCAGCACGGGGCCGGTGCCTTTTT 615356
                                        vv  vv         i         iv     vv   
  genome_7_2101       1389 CACGGGGCGAAAAATCGCGCCCAGTTCCGGCACGGGGCTTGTGCCAATTT 1438

  scaffold4|siz     615357 GGGGCCCAACA 615367
                             vi       
  genome_7_2101       1439 GGTACCCAACA 1449

Matrix = 20p43g.matrix
Kimura (with divCpGMod) = 21.05
Transitions / transversions = 0.75 (41/55)
Gap_init rate = 0.06 (32 / 510), avg. gap size = 1.00 (32 / 32)

1991 17.23 0.00 7.14 scaffold4|size935939 614919 615368 (313898) genome_12_19227#DNA 365 784 (1) m_b698s001i74 148722

  scaffold4|siz     614919 TTGTTGTCTCATAAGGAAAAAATATTGTCACTACATTAGTGCCACATTGG 614968
                                  v               vv   i               vv    
  genome_12_192        365 TTGTTGTGTCATAAGGAAAAAATCATGTTACTACATTAGTGCCAATTTGG 414

  scaffold4|siz     614969 GACGTCCCAAAATGGTACTGCATCTACAGTGCATAAAGACAATCCGATTT 615018
                             iv       v   i    v  iv       vv   v  vi  vi    
  genome_12_192        415 GATTTCCCAAATTGGCACTGGATTGACAGTGCTAAAACACTGTCGAATTT 464

  scaffold4|siz     615019 CAAACTACATACTTATGTACCCTCATCAGTGACAATTCGGGGCGCCCCAA 615068
                                          v        v      v   vvi            
  genome_12_192        465 CAAACTACATACTTAAGTACCCTCTTCAGTGCCAAAGTGGGGCGCCCCAA 514

  scaffold4|siz     615069 ACTGGCACCAGTGCCGGTTTGGGGCGCCCCATGGTGGCTCTGGTGCCACA 615118
                            v      i    i  ivv     i      vv     v         vi
  genome_12_192        515 AATGGCACTAGTGTCGAAATGGGGTGCCCCAATGTGGCACTGGTGCCAAG 564

  scaffold4|siz     615119 ATGGGGCCAGTGCCAATTCGGGGTTTCGAGACGAAAGTCCAGTTCCAGCA 615168
                            i         i               iv  -i             i   
  genome_12_192        565 ACGGGGCCAGTACCAATTCGGGGTTTCATGA-AAAAGTCCAGTTCCGGCA 613

  scaffold4|siz     615169 CGGGGCGTCCAGTTCCAGCACGGTGCGCCCAGTTCCAGCACGGGACATGT 615218
                            -              i      -                    - ii -
  genome_12_192        614 C-GGGCGTCCAGTTCCGGCACGG-GCGCCCAGTTCCAGCACGGG-CGCG- 659

  scaffold4|siz     615219 CGAAATCACATTTTTGGTCCCAGTTCCAGCACGGGGCGCCCAGTTGTGGC 615268
                           vi     iv -----------------------iii     -  vvi   
  genome_12_192        660 AAAAATCGAA-----------------------AAACGCCC-GTGCCGGC 685

  scaffold4|siz     615269 ATGGTGCCACAACGGGGCTGTCGGCGTCCCAGTTCCAGCACGGGGCGAAA 615318
                            i       v             iv           i    -        
  genome_12_192        686 ACGGTGCCAAAACGGGGCTGTCGAGGTCCCAGTTCCGGCAC-GGGCGAAA 734

  scaffold4|siz     615319 ATGCGGTCCCAGTTCCAGCACGGGGCCGGTGCCTTTTTGGGGCCCAACAT 615368
                            vv  vv         i          v     vv     vi        
  genome_12_192        735 AATCGCGCCCAGTTCCGGCACGGGGCCTGTGCCAATTTGGTACCCAACAT 784

Matrix = 20p43g.matrix
Kimura (with divCpGMod) = 16.74
Transitions / transversions = 0.76 (31/41)
Gap_init rate = 0.07 (30 / 449), avg. gap size = 1.00 (30 / 30)


2314 8.16 0.00 6.02 scaffold4|size935939 615016 615367 (313899) C genome_6_9737#DNA (394) 332 1 m_b698s001i75 148717

  scaffold4|siz     615016 TTTCAAACTACATACTTATGTACCCTCATCAGTGACAATTCGGGGCGCCC 615065
                                                    v  ii    v         ivv   
C genome_6_9737        332 TTTCAAACTACATACTTATGTACCCACACTAGTGCCAATTCGGGAATCCC 283

  scaffold4|siz     615066 CAAACTGGCACCAGTGCCGGTTTGGGGCGCCCCATGGTGGCTCTGGTGCC 615115
                                      i     i                          i     
C genome_6_9737        282 CAAACTGGCACTAGTGCTGGTTTGGGGCGCCCCATGGTGGCTCTAGTGCC 233

  scaffold4|siz     615116 ACAATGGGGCCAGTGCCAATTCGGGGTTTCGAGACGAAAGTCCAGTTCCA 615165
                            v  ii    i     v                 vi           ---
C genome_6_9737        232 AGAACAGGGCTAGTGCAAATTCGGGGTTTCGAGAAAAAAGTCCAGTT--- 186

  scaffold4|siz     615166 GCACGGGGCGTCCAGTTCCAGCACGGTGCGCCCAGTTCCAGCACGGGACA 615215
                           -----------------         v                       
C genome_6_9737        185 -----------------CCAGCACGGGGCGCCCAGTTCCAGCACGGGACA 153

  scaffold4|siz     615216 TGTCGAAATCACATTTTTGGTCCCAGTTCCAGCACGGGGCGCCCAGTTGT 615265
                               i v   v                                 v     
C genome_6_9737        152 TGTCAATATCTCATTTTTGGTCCCAGTTCCAGCACGGGGCGCCCCGTTGT 103

  scaffold4|siz     615266 GGCATGGTGCCACAACGGGGCTGTCGGCGTCCCAGTTCCAGCACGGGGCG 615315
                               i                                             
C genome_6_9737        102 GGCACGGTGCCACAACGGGGCTGTCGGCGTCCCAGTTCCAGCACGGGGCG 53

  scaffold4|siz     615316 AAAATGCGGTCCCAGTTCCAGCACGGGGCCGGTGCCTTTTTGGGGCCCAA 615365
                               vv                           iv               
C genome_6_9737         52 AAAAGTCGGTCCCAGTTCCAGCACGGGGCCGGTAGCTTTTTGGGGCCCAA 3

  scaffold4|siz     615366 CA 615367
                             
C genome_6_9737          2 CA 1

Matrix = 20p43g.matrix
Kimura (with divCpGMod) = 8.31
Transitions / transversions = 0.93 (13/14)
Gap_init rate = 0.06 (20 / 351), avg. gap size = 1.00 (20 / 20)


2478 7.51 0.89 1.49 scaffold4|size935939 615435 615772 (313494) rnd-1_family-1093#Unknown 1 336 (0) m_b698s001i76 148723

  scaffold4|siz     615435 GGCTCTTGGTTTATGCTGGGAGGCTACGTCTAAACCATTTGTAATAATTC 615484
                                                          v           i i    
  rnd-1_family-          1 GGCTCTTGGTTTATGCTGGGAGGCTACGTCTCAACCATTTGTAGTGATTC 50

  scaffold4|siz     615485 CGACCGTAGCGCTACTTTGAGAAGTCCCCTATGTTTATGGTGAGTAATCT 615534
                                        v   i             v           v   i  
  rnd-1_family-         51 CGACCGTAGCGCTTCTTCGAGAAGTCCCCTAGGTTTATGGTGACTAACCT 100

  scaffold4|siz     615535 TGTGTAATAATTCCTACCGTTTCCTTCTACGCTACGTCTCCCTAGGTTAA 615584
                                          v     v i              i           
  rnd-1_family-        101 TGTGTAATAATTCCTCCCGTTGCTTTCTACGCTACGTCCCCCTAGGTTAA 150

  scaffold4|siz     615585 GGGGGATTTTAGACCTAATAAATGGGATAACCATACTAGGTGGGTAGGTA 615634
                                                 i                  i     -- 
  rnd-1_family-        151 GGGGGATTTTAGACCTAATAAACGGGATAACCATACTAGGTAGGTAG--A 198

  scaffold4|siz     615635 GGCCCACTGAGACAC--ATATATTTTAATATACGTATATAGAATTTCAAT 615682
                                     v    --                    i  i        i
  rnd-1_family-        199 GGCCCACTGACACACATATATATTTTAATATACGTATGTAAAATTTCAAC 248

  scaffold4|siz     615683 GTTCGTAAAT-AAATTACACATTATTAACACTTGTTATGATTTTTCCCAC 615731
                           i      vv -             v      ---i           v   
  rnd-1_family-        249 ATTCGTACCTAAAATTACACATTAATAACAC---CTATGATTTTTCACAC 295

  scaffold4|siz     615732 ATGGCCACCACTGCATTGTTCCTACTATTTTGTACCTTGTA 615772
                                                             i      
  rnd-1_family-        296 ATGGCCACCACTGCATTGTTCCTACTATTTTGTATCTTGTA 336

Matrix = 20p43g.matrix
Kimura (with divCpGMod) = 7.33
Transitions / transversions = 1.27 (14/11)
Gap_init rate = 0.02 (7 / 337), avg. gap size = 1.14 (8 / 7)

5791 6.96 1.86 2.11 scaffold4|size935939 615572 616379 (312887) rnd-1_family-790#Unknown 1 806 (1) m_b698s001i77 148723

  scaffold4|siz     615572 CTCCCTAGGTTAAGGGGGATTTTAGACCTAATAAATGGGATAACCATACT 615621
                            i                                 i              
  rnd-1_family-          1 CCCCCTAGGTTAAGGGGGATTTTAGACCTAATAAACGGGATAACCATACT 50

  scaffold4|siz     615622 AGGTGGGTAGGTAGGCCCACTGAGACACATATAT--TTTAATATACGTAT 615669
                               i     --           v          --              
  rnd-1_family-         51 AGGTAGGTAG--AGGCCCACTGACACACATATATATTTTAATATACGTAT 98

  scaffold4|siz     615670 ATAGAATTTCAATGTTCGTAAATAAA-TTACACATTATTAACACTTGTTA 615718
                           i  i        ii      vv    -          v      i     
  rnd-1_family-         99 GTAAAATTTCAACATTCGTACCTAAAATTACACATTAATAACACCTGTTA 148

  scaffold4|siz     615719 TGATTTTTCCCACATGGCCACCACTGCATTGTTCCTACTATTTTGTACCT 615768
                                    v                                     i  
  rnd-1_family-        149 TGATTTTTCACACATGGCCACCACTGCATTGTTCCTACTATTTTGTATCT 198

  scaffold4|siz     615769 TGTACCTTGTAAAAACTTGACTTTTATTATTCGGCCTCACTGTCAGTATT 615818
                               -------      -              i       v         
  rnd-1_family-        199 TGTA-------AAAACT-GACTTTTATTATTCAGCCTCACAGTCAGTATT 240

  scaffold4|siz     615819 ATTATGCAGTCATATATATATTGCAAGAATTATAATGATGACTGGTGGCA 615868
                                            ----           i       i         
  rnd-1_family-        241 ATTATGCAGTCATATAT----TGCAAGAATTACAATGATGGCTGGTGGCA 286

  scaffold4|siz     615869 GATCAAAAGGTATACTTGACAGC---GTGTATAACAAAAGAAGGAATACA 615915
                                                i ---                      i 
  rnd-1_family-        287 GATCAAAAGGTATACTTGACAACANTGTGTATAACAAAAGAAGGAATATA 336

  scaffold4|siz     615916 TTGAAATAACATATGGGCAGGATTGAACCTATTCTGATGTTTTGACAATA 615965
                                  v   i    i  i i                      ? v   
  rnd-1_family-        337 TTGAAATTACACATGGACAAGGTTGAACCTATTCTGATGTTTTGNCCATA 386

  scaffold4|siz     615966 AGATACCATGGCCCCACATGGCCACCACTGCATTTTTCCTAATATTTTGT 616015
                              v i               i            v      v i      
  rnd-1_family-        387 AGAGATCATGGCCCCACATGGTCACCACTGCATTGTTCCTATTGTTTTGT 436

  scaffold4|siz     616016 ATCTTGTAAAATAATTGA-TTTTATTATTCAACCCCAGAGTTGGTATTAT 616064
                              i   -          -                         i     
  rnd-1_family-        437 ATCCTGT-AAATAATTGATTTTTATTATTCAACCCCAGAGTTGGCATTAT 485

  scaffold4|siz     616065 TACTCAGTCATTCAGTACAAGAA--------AAGGCTGGTGGCATATCAA 616106
                              v       v  i        --------                 - 
  rnd-1_family-        486 TACGCAGTCATACAATACAAGAATTAGAATGAAGGCTGGTGGCATATC-A 534

  scaffold4|siz     616107 AAAGGTATGCTAGACAACCCATACAACAACAGAAAGACTGAAGAAGAAGC 616156
                                   v                           v        ?    
  rnd-1_family-        535 AAAGGTATTCTAGACAACCCATACAACAACAGAAAGCCTGAAGAANAAGC 584

  scaffold4|siz     616157 AGATGAGAGAAGAATGAACAACTGTAGTGAAGAGTGCCAGCACCAGAAAG 616206
                              vi          ?       ii                  i      
  rnd-1_family-        585 AGAGAAGAGAAGAATNAACAACTACAGTGAAGAGTGCCAGCACTAGAAAG 634

  scaffold4|siz     616207 AGCAATAAGCAGCTGCAGCTGTGGTAACAACATTCTTTCAACCATAGGGG 616256
                                                   i                  i      
  rnd-1_family-        635 AGCAATAAGCAGCTGCAGCTGTGGCAACAACATTCTTTCAACCGTAGGGG 684

  scaffold4|siz     616257 CTGGAGAATTTTTTGATGTGTTAATCATGTAAAATTTCAGGAGGTAAAAG 616306
                                   -vv                                   i   
  rnd-1_family-        685 CTGGAGAA-AATTTGATGTGTTAATCATGTAAAATTTCAGGAGGTAGAAG 733

  scaffold4|siz     616307 CAGAAAAGCAACAAGGGAATGCCTTTACTGTTATGCGTGTAGTTAGAACT 616356
                                ii i                           i  i     v    
  rnd-1_family-        734 CAGAAGGGTAACAAGGGAATGCCTTTACTGTTATGCATGCAGTTACAACT 783

  scaffold4|siz     616357 ATACCCTGACAATTAATGTTGTA 616379
                                                  
  rnd-1_family-        784 ATACCCTGACAATTAATGTTGTA 806

Matrix = 20p43g.matrix
Kimura (with divCpGMod) = 7.11
Transitions / transversions = 1.89 (36/19)
Gap_init rate = 0.03 (22 / 807), avg. gap size = 1.45 (32 / 22)

9745 3.85 0.00 0.26 scaffold4|size935939 616109 617281 (311985) rnd-1_family-1084#Unknown 1 1170 (0) m_b698s001i78 148723

  scaffold4|siz     616109 AGGTATGCTAGACAACCCATACAACAACAGAAAGACTGAAGAAGAAGCAG 616158
                                 v                           v        ?      
  rnd-1_family-          1 AGGTATTCTAGACAACCCATACAACAACAGAAAGCCTGAAGAANAAGCAG 50

  scaffold4|siz     616159 ATGAGAGAAGAATGAACAACTGTAGTGAAGAGTGCCAGCACCAGAAAGAG 616208
                            vi          ?       ii                  i        
  rnd-1_family-         51 AGAAGAGAAGAATNAACAACTACAGTGAAGAGTGCCAGCACTAGAAAGAG 100

  scaffold4|siz     616209 CAATAAGCAGCTGCAGCTGTGGTAACAACATTCTTTCAACCATAGGGGCT 616258
                                                 i                  i        
  rnd-1_family-        101 CAATAAGCAGCTGCAGCTGTGGCAACAACATTCTTTCAACCGTAGGGGCT 150

  scaffold4|siz     616259 GGAGAATTTTTTGATGTGTTAATCATGTAAAATTTCAGGAGGTAAAAGCA 616308
                                 vv                                    i     
  rnd-1_family-        151 GGAGAAAATTTTGATGTGTTAATCATGTAAAATTTCAGGAGGTAGAAGCA 200

  scaffold4|siz     616309 GAAAAGCAACAAGGGAATGCCTTTACTGTTATGCGTGTAGTTAGAACTAT 616358
                              ii i                           i  i     v      
  rnd-1_family-        201 GAAGGGTAACAAGGGAATGCCTTTACTGTTATGCATGCAGTTACAACTAT 250

  scaffold4|siz     616359 ACCCTGACAATTAATGTTGTACCTACCCTTCACATGAATCACCCTACAGA 616408
                                                v     -                      
  rnd-1_family-        251 ACCCTGACAATTAATGTTGTAGCTACC-TTCACATGAATCACCCTACAGA 299

  scaffold4|siz     616409 AGAACAAAACCTGGATGACAATGGTACTGAGAGGCATCAGGACAAAGCAC 616458
                                                               v             
  rnd-1_family-        300 AGAACAAAACCTGGATGACAATGGTACTGAGAGGCAACAGGACAAAGCAC 349

  scaffold4|siz     616459 ACCTGCATACCTAGGAGAGCACAGGACTATGTACAGACAATCCAATCGAG 616508
                                                     v      v                
  rnd-1_family-        350 ACCTGCATACCTAGGAGAGCACAGGAATATGTAAAGACAATCCAATCGAG 399

  scaffold4|siz     616509 GATAAAAGAAGAACTTGATCAGATCAAGAACTGTATGATCACTGGATTTT 616558
                                                           v        v        
  rnd-1_family-        400 GATAAAAGAAGAACTTGATCAGATCAAGAACTCTATGATCAGTGGATTTT 449

  scaffold4|siz     616559 TGAACATTCAAATTCAAAGGGCAATGGTTGATAGATTTGAAAACAAAATA 616608
                                                         i                 i 
  rnd-1_family-        450 TGAACATTCAAATTCAAAGGGCAATGGTTGGTAGATTTGAAAACAAAACA 499

  scaffold4|siz     616609 TGCACCAGCTTGTCAAATGTTTTGGTATGATGTGTACTAAATTAAAATAT 616658
                                                  i                          
  rnd-1_family-        500 TGCACCAGCTTGTCAAATGTTTTAGTATGATGTGTACTAAATTAAAATAT 549

  scaffold4|siz     616659 ACATGACTCTATCCCATTCCATAATAAGGACATTCAATATTCTGATGAGC 616708
                                         i                    i              
  rnd-1_family-        550 ACATGACTCTATCCTATTCCATAATAAGGACATTCGATATTCTGATGAGC 599

  scaffold4|siz     616709 ATTTAACAATCATAATTTGAGGATTTGATGATCACAATTAAAGGACTCTA 616758
                                                       i                     
  rnd-1_family-        600 ATTTAACAATCATAATTTGAGGATTTGACGATCACAATTAAAGGACTCTA 649

  scaffold4|siz     616759 AAGCATGAAGAGAAAGCAAAGAATAAGGATAACATTCAGAGAGATAAATA 616808
                                                           v              i  
  rnd-1_family-        650 AAGCATGAAGAGAAAGCAAAGAATAAGGATAAAATTCAGAGAGATAAGTA 699

  scaffold4|siz     616809 CAAGAAAAGGTTGAGGCATGAAGAATCAGTCTGCATTGGTTGGGATGATG 616858
                                                 ?                           
  rnd-1_family-        700 CAAGAAAAGGTTGAGGCATGAANAATCAGTCTGCATTGGTTGGGATGATG 749

  scaffold4|siz     616859 GTGAGCACCAGAAAACAGGAAATTTCATAAGTCATTACTAGTAAAGTCAT 616908
                                                                             
  rnd-1_family-        750 GTGAGCACCAGAAAACAGGAAATTTCATAAGTCATTACTAGTAAAGTCAT 799

  scaffold4|siz     616909 TAGTAGTATGTTCATGTGATACTCTCTGGTTGAATATGGTGCATTTTTTA 616958
                                                                           --
  rnd-1_family-        800 TAGTAGTATGTTCATGTGATACTCTCTGGTTGAATATGGTGCATTTTT-- 847

  scaffold4|siz     616959 AATTGGCAGTGACATCATTTGAAATATATGAGATTATCAAGGTTTCAACA 617008
                                                       v                    v
  rnd-1_family-        848 AATTGGCAGTGACATCATTTGAAATATAAGAGATTATCAAGGTTTCAACC 897

  scaffold4|siz     617009 TTTTTTTGCTTTGGACATGTTACTGTTGATTGCTTGCTTTGAGTCATTAT 617058
                           v                                   v             
  rnd-1_family-        898 ATTTTTTGCTTTGGACATGTTACTGTTGATTGCTTGATTTGAGTCATTAT 947

  scaffold4|siz     617059 TATTTTAATTTTCCATGAAATGCATCTTTACTACACATGACTCATTTATT 617108
                                            v                 v v            
  rnd-1_family-        948 TATTTTAATTTTCCATGCAATGCATCTTTACTACAAAGGACTCATTTATT 997

  scaffold4|siz     617109 GGCTTGTGATCATATATTGTAATTCTTGCCTTTATCATGACTTGAAGAAA 617158
                                                        i                    
  rnd-1_family-        998 GGCTTGTGATCATATATTGTAATTCTTGCTTTTATCATGACTTGAAGAAA 1047

  scaffold4|siz     617159 TATTTTTATTACAGCAATATTTAAACTGAGTTTTTTAATTCTCTATCCTA 617208
                                                                             
  rnd-1_family-       1048 TATTTTTATTACAGCAATATTTAAACTGAGTTTTTTAATTCTCTATCCTA 1097

  scaffold4|siz     617209 TAGAAGCACCAATCAATGAATTTAAAGAATGACATGCTAATTTGAGAATT 617258
                                                         v  ii               
  rnd-1_family-       1098 TAGAAGCACCAATCAATGAATTTAAAGAATTACGCGCTAATTTGAGAATT 1147

  scaffold4|siz     617259 CAAAACAATTATAATAATAATCC 617281
                                    i i           
  rnd-1_family-       1148 CAAAACAATCACAATAATAATCC 1170

Matrix = 20p43g.matrix
Kimura (with divCpGMod) = 3.56
Transitions / transversions = 1.14 (24/21)
Gap_init rate = 0.00 (3 / 1172), avg. gap size = 1.00 (3 / 3)

4869 3.37 3.91 2.47 scaffold4|size935939 616954 617592 (311674) rnd-1_family-933#Unknown 1 648 (0) m_b698s001i80 148723

  scaffold4|siz     616954 TTTTAAATTGGCAGTGACATCATTTGAAATATATGAGATTATCAAGGTTT 617003
                               v                            v                
  rnd-1_family-          1 TTTTTAATTGGCAGTGACATCATTTGAAATATAAGAGATTATCAAGGTTT 50

  scaffold4|siz     617004 CAACATTTTTTTGCTTTGGACATGTTACTGTTGATTGCTTGCTTTGAGTC 617053
                               vv                                   v        
  rnd-1_family-         51 CAACCATTTTTTGCTTTGGACATGTTACTGTTGATTGCTTGATTTGAGTC 100

  scaffold4|siz     617054 ATTATTATTTTAATTTTCCATGAAATGCATCTTTACTACACATGACTCAT 617103
                                                 v                 v v       
  rnd-1_family-        101 ATTATTATTTTAATTTTCCATGCAATGCATCTTTACTACAAAGGACTCAT 150

  scaffold4|siz     617104 TTATTGGCTTGTGATCATATATTGTAATTCTTGCCTTTATCATGACTTGA 617153
                                                             i               
  rnd-1_family-        151 TTATTGGCTTGTGATCATATATTGTAATTCTTGCTTTTATCATGACTTGA 200

  scaffold4|siz     617154 AGAAATATTTTTATTACAGCAATATTTAAACTGAGTTTTTTAATTCTCTA 617203
                                                                             
  rnd-1_family-        201 AGAAATATTTTTATTACAGCAATATTTAAACTGAGTTTTTTAATTCTCTA 250

  scaffold4|siz     617204 TCCTATAGAAGCACCAATCAATGAATTTAAAGAATGACATGCTAATTTGA 617253
                                                              v  ii          
  rnd-1_family-        251 TCCTATAGAAGCACCAATCAATGAATTTAAAGAATTACGCGCTAATTTGA 300

  scaffold4|siz     617254 GAATTCAAAACAATTATAATAATAATCCAAAGTATCTAGTTCTTAAGAAT 617303
                                         i i      ?    i                     
  rnd-1_family-        301 GAATTCAAAACAATCACAATAATNATCCGAAGTATCTAGTTCTTAAGAAT 350

  scaffold4|siz     617304 CAG-----------------------TTGATGCACAAGTAGTGCCAACAA 617330
                             ?-----------------------                        
  rnd-1_family-        351 CANTTCAAATCATTGCATTGTGTTTATTGATGCACAAGTAGTGCCAACAA 400

  scaffold4|siz     617331 TGAAGGAAGGATATTTATTGGCATCTTTTTGGCCTGTGTAATACTACTGA 617380
                                                                           i 
  rnd-1_family-        401 TGAAGGAAGGATATTTATTGGCATCTTTTTGGCCTGTGTAATACTACTAA 450

  scaffold4|siz     617381 TATCAAAATATTTGTCATATTCTCAAATTG--ATGTCTGTTCACTGAGTA 617428
                                   - v                   --                  
  rnd-1_family-        451 TATCAAAA-AATTGTCATATTCTCAAATTGATATGTCTGTTCACTGAGTA 499

  scaffold4|siz     617429 CATACCTTAGGTAAGATAGTATGTTATCGTACACAGGTGTGTTACTAAAA 617478
                                             v             i                 
  rnd-1_family-        500 CATACCTTAGGTAAGATACTATGTTATCGTACGCAGGTGTGTTACTAAAA 549

  scaffold4|siz     617479 AGCAGATGATAGGTAGATAATATCATGTAACAGACCATGGGCCGCTTCGC 617528
                                  ----i                                      
  rnd-1_family-        550 AGCAGAT----AGTAGATAATATCATGTAACAGACCATGGGCCGCTTCGC 595

  scaffold4|siz     617529 GGCCCATTTTTCCCAGTTCGTTAAAACTGGCCCCCTCTGGGCCCCCAACC 617578
                                                              i-----------   
  rnd-1_family-        596 GGCCCATTTTTCCCAGTTCGTTAAAACTGGCCCCCC-----------ACC 634

  scaffold4|siz     617579 ACCTTACAAAAGCC 617592
                                         
  rnd-1_family-        635 ACCTTACAAAAGCC 648

Matrix = 20p43g.matrix
Kimura (with divCpGMod) = 2.86
Transitions / transversions = 0.91 (10/11)
Gap_init rate = 0.03 (18 / 638), avg. gap size = 2.28 (41 / 18)


7398 2.85 2.84 0.32 scaffold4|size935939 616514 617427 (311839) C rnd-1_family-1054#Unknown (0) 937 1 m_b698s001i79 148724

  scaffold4|siz     616514 AAGAAGAACTTGATCAGATCAAGAACTGTATGATCACTGGATTTTTGAAC 616563
                                                      v        v             
C rnd-1_family-        937 AAGAAGAACTTGATCAGATCAAGAACTCTATGATCAGTGGATTTTTGAAC 888

  scaffold4|siz     616564 ATTCAAATTCAAAGGGCAATGGTTGATAGATTTGAAAACAAAATATGCAC 616613
                                                    i                 i      
C rnd-1_family-        887 ATTCAAATTCAAAGGGCAATGGTTGGTAGATTTGAAAACAAAACATGCAC 838

  scaffold4|siz     616614 CAGCTTGTCAAATGTTTTGGTATGATGTGTACTAAATTAAAATATACATG 616663
                                             i                               
C rnd-1_family-        837 CAGCTTGTCAAATGTTTTAGTATGATGTGTACTAAATTAAAATATACATG 788

  scaffold4|siz     616664 ACTCTATCCCATTCCATAATAAGGACATTCAATATTCTGATGAGCATTTA 616713
                                    i                    i                   
C rnd-1_family-        787 ACTCTATCCTATTCCATAATAAGGACATTCGATATTCTGATGAGCATTTA 738

  scaffold4|siz     616714 ACAATCATAATTTGAGGATTTGATGATCACAATTAAAGGACTCTAAAGCA 616763
                                                  i                          
C rnd-1_family-        737 ACAATCATAATTTGAGGATTTGACGATCACAATTAAAGGACTCTAAAGCA 688

  scaffold4|siz     616764 TGAAGAGAAAGCAAAGAATAAGGATAACATTCAGAGAGATAAATACAAGA 616813
                                                      v              i       
C rnd-1_family-        687 TGAAGAGAAAGCAAAGAATAAGGATAAAATTCAGAGAGATAAGTACAAGA 638

  scaffold4|siz     616814 AAAGGTTGAGGCATGAAGAATCAGTCTGCATTGGTTGGGATGATGGTGAG 616863
                                            ?                                
C rnd-1_family-        637 AAAGGTTGAGGCATGAANAATCAGTCTGCATTGGTTGGGATGATGGTGAG 588

  scaffold4|siz     616864 CACCAGAAAACAGGAAATTTCATAAGTCATTACTAGTAAAGTCATTAGTA 616913
                                                                             
C rnd-1_family-        587 CACCAGAAAACAGGAAATTTCATAAGTCATTACTAGTAAAGTCATTAGTA 538

  scaffold4|siz     616914 GTATGTTCATGTGATACTCTCTGGTTGAATATGGTGCATTTTTTAAATTG 616963
                                                                      --     
C rnd-1_family-        537 GTATGTTCATGTGATACTCTCTGGTTGAATATGGTGCATTTTT--AATTG 490

  scaffold4|siz     616964 GCAGTGACATCATTTGAAATATATGAGATTATCAAGGTTTCAACATTTTT 617013
                                                  v                    vv    
C rnd-1_family-        489 GCAGTGACATCATTTGAAATATAAGAGATTATCAAGGTTTCAACCATTTT 440

  scaffold4|siz     617014 TTGCTTTGGACATGTTACTGTTGATTGCTTGCTTTGAGTCATTATTATTT 617063
                                                          v                  
C rnd-1_family-        439 TTGCTTTGGACATGTTACTGTTGATTGCTTGATTTGAGTCATTATTATTT 390

  scaffold4|siz     617064 TAA-TTTTCCATGAAATGCATCTTTACTACACATGACTCATTTATTGGCT 617112
                              -         v                 v v                
C rnd-1_family-        389 TAATTTTTCCATGCAATGCATCTTTACTACAAAGGACTCATTTATTGGCT 340

  scaffold4|siz     617113 TGTGATCATATATTGTAATTCTTGCCTTTATCATGACTTGAAGAAATATT 617162
                                                    i                        
C rnd-1_family-        339 TGTGATCATATATTGTAATTCTTGCTTTTATCATGACTTGAAGAAATATT 290

  scaffold4|siz     617163 TTTATTACAGCAATATTTAAACTGAGTTTTTTAATTCTCTATCCTATAGA 617212
                                                                             
C rnd-1_family-        289 TTTATTACAGCAATATTTAAACTGAGTTTTTTAATTCTCTATCCTATAGA 240

  scaffold4|siz     617213 AGCACCAATCAATGAATTTAAAGAATGACATGCTAATTTGAGAATTCAAA 617262
                                                     v  ii                   
C rnd-1_family-        239 AGCACCAATCAATGAATTTAAAGAATTACGCGCTAATTTGAGAATTCAAA 190

  scaffold4|siz     617263 ACAATTATAATAATAATCCAAAGTATCTAGTTCTTAAGAATCAG------ 617306
                                i i      ?    i                       ?------
C rnd-1_family-        189 ACAATCACAATAATNATCCGAAGTATCTAGTTCTTAAGAATCANTTCAAA 140

  scaffold4|siz     617307 -----------------TTGATGCACAAGTAGTGCCAACAATGAAGGAAG 617339
                           -----------------                                 
C rnd-1_family-        139 TCATTGCATTGTGTTTATTGATGCACAAGTAGTGCCAACAATGAAGGAAG 90

  scaffold4|siz     617340 GATATTTATTGGCATCTTTTTGGCCTGTGTAATACTACTGATATCAAAAT 617389
                                                                  i         -
C rnd-1_family-         89 GATATTTATTGGCATCTTTTTGGCCTGTGTAATACTACTAATATCAAAA- 41

  scaffold4|siz     617390 ATTTGTCATATTCTCAAATTG--ATGTCTGTTCACTGAGT 617427
                            v                   --                 
C rnd-1_family-         40 AATTGTCATATTCTCAAATTGATATGTCTGTTCACTGAGT 1

Matrix = 20p43g.matrix
Kimura (with divCpGMod) = 2.41
Transitions / transversions = 1.17 (14/12)
Gap_init rate = 0.01 (7 / 913), avg. gap size = 4.14 (29 / 7)


2478 7.51 0.89 1.49 scaffold4|size935939 615435 615772 (313494) rnd-1_family-1093#Unknown 1 336 (0) m_b698s001i76 148723

  scaffold4|siz     615435 GGCTCTTGGTTTATGCTGGGAGGCTACGTCTAAACCATTTGTAATAATTC 615484
                                                          v           i i    
  rnd-1_family-          1 GGCTCTTGGTTTATGCTGGGAGGCTACGTCTCAACCATTTGTAGTGATTC 50

  scaffold4|siz     615485 CGACCGTAGCGCTACTTTGAGAAGTCCCCTATGTTTATGGTGAGTAATCT 615534
                                        v   i             v           v   i  
  rnd-1_family-         51 CGACCGTAGCGCTTCTTCGAGAAGTCCCCTAGGTTTATGGTGACTAACCT 100

  scaffold4|siz     615535 TGTGTAATAATTCCTACCGTTTCCTTCTACGCTACGTCTCCCTAGGTTAA 615584
                                          v     v i              i           
  rnd-1_family-        101 TGTGTAATAATTCCTCCCGTTGCTTTCTACGCTACGTCCCCCTAGGTTAA 150

  scaffold4|siz     615585 GGGGGATTTTAGACCTAATAAATGGGATAACCATACTAGGTGGGTAGGTA 615634
                                                 i                  i     -- 
  rnd-1_family-        151 GGGGGATTTTAGACCTAATAAACGGGATAACCATACTAGGTAGGTAG--A 198

  scaffold4|siz     615635 GGCCCACTGAGACAC--ATATATTTTAATATACGTATATAGAATTTCAAT 615682
                                     v    --                    i  i        i
  rnd-1_family-        199 GGCCCACTGACACACATATATATTTTAATATACGTATGTAAAATTTCAAC 248

  scaffold4|siz     615683 GTTCGTAAAT-AAATTACACATTATTAACACTTGTTATGATTTTTCCCAC 615731
                           i      vv -             v      ---i           v   
  rnd-1_family-        249 ATTCGTACCTAAAATTACACATTAATAACAC---CTATGATTTTTCACAC 295

  scaffold4|siz     615732 ATGGCCACCACTGCATTGTTCCTACTATTTTGTACCTTGTA 615772
                                                             i      
  rnd-1_family-        296 ATGGCCACCACTGCATTGTTCCTACTATTTTGTATCTTGTA 336

Matrix = 20p43g.matrix
Kimura (with divCpGMod) = 7.33
Transitions / transversions = 1.27 (14/11)
Gap_init rate = 0.02 (7 / 337), avg. gap size = 1.14 (8 / 7)

5791 6.96 1.86 2.11 scaffold4|size935939 615572 616379 (312887) rnd-1_family-790#Unknown 1 806 (1) m_b698s001i77 148723

  scaffold4|siz     615572 CTCCCTAGGTTAAGGGGGATTTTAGACCTAATAAATGGGATAACCATACT 615621
                            i                                 i              
  rnd-1_family-          1 CCCCCTAGGTTAAGGGGGATTTTAGACCTAATAAACGGGATAACCATACT 50

  scaffold4|siz     615622 AGGTGGGTAGGTAGGCCCACTGAGACACATATAT--TTTAATATACGTAT 615669
                               i     --           v          --              
  rnd-1_family-         51 AGGTAGGTAG--AGGCCCACTGACACACATATATATTTTAATATACGTAT 98

  scaffold4|siz     615670 ATAGAATTTCAATGTTCGTAAATAAA-TTACACATTATTAACACTTGTTA 615718
                           i  i        ii      vv    -          v      i     
  rnd-1_family-         99 GTAAAATTTCAACATTCGTACCTAAAATTACACATTAATAACACCTGTTA 148

  scaffold4|siz     615719 TGATTTTTCCCACATGGCCACCACTGCATTGTTCCTACTATTTTGTACCT 615768
                                    v                                     i  
  rnd-1_family-        149 TGATTTTTCACACATGGCCACCACTGCATTGTTCCTACTATTTTGTATCT 198

  scaffold4|siz     615769 TGTACCTTGTAAAAACTTGACTTTTATTATTCGGCCTCACTGTCAGTATT 615818
                               -------      -              i       v         
  rnd-1_family-        199 TGTA-------AAAACT-GACTTTTATTATTCAGCCTCACAGTCAGTATT 240

  scaffold4|siz     615819 ATTATGCAGTCATATATATATTGCAAGAATTATAATGATGACTGGTGGCA 615868
                                            ----           i       i         
  rnd-1_family-        241 ATTATGCAGTCATATAT----TGCAAGAATTACAATGATGGCTGGTGGCA 286

  scaffold4|siz     615869 GATCAAAAGGTATACTTGACAGC---GTGTATAACAAAAGAAGGAATACA 615915
                                                i ---                      i 
  rnd-1_family-        287 GATCAAAAGGTATACTTGACAACANTGTGTATAACAAAAGAAGGAATATA 336

  scaffold4|siz     615916 TTGAAATAACATATGGGCAGGATTGAACCTATTCTGATGTTTTGACAATA 615965
                                  v   i    i  i i                      ? v   
  rnd-1_family-        337 TTGAAATTACACATGGACAAGGTTGAACCTATTCTGATGTTTTGNCCATA 386

  scaffold4|siz     615966 AGATACCATGGCCCCACATGGCCACCACTGCATTTTTCCTAATATTTTGT 616015
                              v i               i            v      v i      
  rnd-1_family-        387 AGAGATCATGGCCCCACATGGTCACCACTGCATTGTTCCTATTGTTTTGT 436

  scaffold4|siz     616016 ATCTTGTAAAATAATTGA-TTTTATTATTCAACCCCAGAGTTGGTATTAT 616064
                              i   -          -                         i     
  rnd-1_family-        437 ATCCTGT-AAATAATTGATTTTTATTATTCAACCCCAGAGTTGGCATTAT 485

  scaffold4|siz     616065 TACTCAGTCATTCAGTACAAGAA--------AAGGCTGGTGGCATATCAA 616106
                              v       v  i        --------                 - 
  rnd-1_family-        486 TACGCAGTCATACAATACAAGAATTAGAATGAAGGCTGGTGGCATATC-A 534

  scaffold4|siz     616107 AAAGGTATGCTAGACAACCCATACAACAACAGAAAGACTGAAGAAGAAGC 616156
                                   v                           v        ?    
  rnd-1_family-        535 AAAGGTATTCTAGACAACCCATACAACAACAGAAAGCCTGAAGAANAAGC 584

  scaffold4|siz     616157 AGATGAGAGAAGAATGAACAACTGTAGTGAAGAGTGCCAGCACCAGAAAG 616206
                              vi          ?       ii                  i      
  rnd-1_family-        585 AGAGAAGAGAAGAATNAACAACTACAGTGAAGAGTGCCAGCACTAGAAAG 634

  scaffold4|siz     616207 AGCAATAAGCAGCTGCAGCTGTGGTAACAACATTCTTTCAACCATAGGGG 616256
                                                   i                  i      
  rnd-1_family-        635 AGCAATAAGCAGCTGCAGCTGTGGCAACAACATTCTTTCAACCGTAGGGG 684

  scaffold4|siz     616257 CTGGAGAATTTTTTGATGTGTTAATCATGTAAAATTTCAGGAGGTAAAAG 616306
                                   -vv                                   i   
  rnd-1_family-        685 CTGGAGAA-AATTTGATGTGTTAATCATGTAAAATTTCAGGAGGTAGAAG 733

  scaffold4|siz     616307 CAGAAAAGCAACAAGGGAATGCCTTTACTGTTATGCGTGTAGTTAGAACT 616356
                                ii i                           i  i     v    
  rnd-1_family-        734 CAGAAGGGTAACAAGGGAATGCCTTTACTGTTATGCATGCAGTTACAACT 783

  scaffold4|siz     616357 ATACCCTGACAATTAATGTTGTA 616379
                                                  
  rnd-1_family-        784 ATACCCTGACAATTAATGTTGTA 806

Matrix = 20p43g.matrix
Kimura (with divCpGMod) = 7.11
Transitions / transversions = 1.89 (36/19)
Gap_init rate = 0.03 (22 / 807), avg. gap size = 1.45 (32 / 22)

9745 3.85 0.00 0.26 scaffold4|size935939 616109 617281 (311985) rnd-1_family-1084#Unknown 1 1170 (0) m_b698s001i78 148723

  scaffold4|siz     616109 AGGTATGCTAGACAACCCATACAACAACAGAAAGACTGAAGAAGAAGCAG 616158
                                 v                           v        ?      
  rnd-1_family-          1 AGGTATTCTAGACAACCCATACAACAACAGAAAGCCTGAAGAANAAGCAG 50

  scaffold4|siz     616159 ATGAGAGAAGAATGAACAACTGTAGTGAAGAGTGCCAGCACCAGAAAGAG 616208
                            vi          ?       ii                  i        
  rnd-1_family-         51 AGAAGAGAAGAATNAACAACTACAGTGAAGAGTGCCAGCACTAGAAAGAG 100

  scaffold4|siz     616209 CAATAAGCAGCTGCAGCTGTGGTAACAACATTCTTTCAACCATAGGGGCT 616258
                                                 i                  i        
  rnd-1_family-        101 CAATAAGCAGCTGCAGCTGTGGCAACAACATTCTTTCAACCGTAGGGGCT 150

  scaffold4|siz     616259 GGAGAATTTTTTGATGTGTTAATCATGTAAAATTTCAGGAGGTAAAAGCA 616308
                                 vv                                    i     
  rnd-1_family-        151 GGAGAAAATTTTGATGTGTTAATCATGTAAAATTTCAGGAGGTAGAAGCA 200

  scaffold4|siz     616309 GAAAAGCAACAAGGGAATGCCTTTACTGTTATGCGTGTAGTTAGAACTAT 616358
                              ii i                           i  i     v      
  rnd-1_family-        201 GAAGGGTAACAAGGGAATGCCTTTACTGTTATGCATGCAGTTACAACTAT 250

  scaffold4|siz     616359 ACCCTGACAATTAATGTTGTACCTACCCTTCACATGAATCACCCTACAGA 616408
                                                v     -                      
  rnd-1_family-        251 ACCCTGACAATTAATGTTGTAGCTACC-TTCACATGAATCACCCTACAGA 299

  scaffold4|siz     616409 AGAACAAAACCTGGATGACAATGGTACTGAGAGGCATCAGGACAAAGCAC 616458
                                                               v             
  rnd-1_family-        300 AGAACAAAACCTGGATGACAATGGTACTGAGAGGCAACAGGACAAAGCAC 349

  scaffold4|siz     616459 ACCTGCATACCTAGGAGAGCACAGGACTATGTACAGACAATCCAATCGAG 616508
                                                     v      v                
  rnd-1_family-        350 ACCTGCATACCTAGGAGAGCACAGGAATATGTAAAGACAATCCAATCGAG 399

  scaffold4|siz     616509 GATAAAAGAAGAACTTGATCAGATCAAGAACTGTATGATCACTGGATTTT 616558
                                                           v        v        
  rnd-1_family-        400 GATAAAAGAAGAACTTGATCAGATCAAGAACTCTATGATCAGTGGATTTT 449

  scaffold4|siz     616559 TGAACATTCAAATTCAAAGGGCAATGGTTGATAGATTTGAAAACAAAATA 616608
                                                         i                 i 
  rnd-1_family-        450 TGAACATTCAAATTCAAAGGGCAATGGTTGGTAGATTTGAAAACAAAACA 499

  scaffold4|siz     616609 TGCACCAGCTTGTCAAATGTTTTGGTATGATGTGTACTAAATTAAAATAT 616658
                                                  i                          
  rnd-1_family-        500 TGCACCAGCTTGTCAAATGTTTTAGTATGATGTGTACTAAATTAAAATAT 549

  scaffold4|siz     616659 ACATGACTCTATCCCATTCCATAATAAGGACATTCAATATTCTGATGAGC 616708
                                         i                    i              
  rnd-1_family-        550 ACATGACTCTATCCTATTCCATAATAAGGACATTCGATATTCTGATGAGC 599

  scaffold4|siz     616709 ATTTAACAATCATAATTTGAGGATTTGATGATCACAATTAAAGGACTCTA 616758
                                                       i                     
  rnd-1_family-        600 ATTTAACAATCATAATTTGAGGATTTGACGATCACAATTAAAGGACTCTA 649

  scaffold4|siz     616759 AAGCATGAAGAGAAAGCAAAGAATAAGGATAACATTCAGAGAGATAAATA 616808
                                                           v              i  
  rnd-1_family-        650 AAGCATGAAGAGAAAGCAAAGAATAAGGATAAAATTCAGAGAGATAAGTA 699

  scaffold4|siz     616809 CAAGAAAAGGTTGAGGCATGAAGAATCAGTCTGCATTGGTTGGGATGATG 616858
                                                 ?                           
  rnd-1_family-        700 CAAGAAAAGGTTGAGGCATGAANAATCAGTCTGCATTGGTTGGGATGATG 749

  scaffold4|siz     616859 GTGAGCACCAGAAAACAGGAAATTTCATAAGTCATTACTAGTAAAGTCAT 616908
                                                                             
  rnd-1_family-        750 GTGAGCACCAGAAAACAGGAAATTTCATAAGTCATTACTAGTAAAGTCAT 799

  scaffold4|siz     616909 TAGTAGTATGTTCATGTGATACTCTCTGGTTGAATATGGTGCATTTTTTA 616958
                                                                           --
  rnd-1_family-        800 TAGTAGTATGTTCATGTGATACTCTCTGGTTGAATATGGTGCATTTTT-- 847

  scaffold4|siz     616959 AATTGGCAGTGACATCATTTGAAATATATGAGATTATCAAGGTTTCAACA 617008
                                                       v                    v
  rnd-1_family-        848 AATTGGCAGTGACATCATTTGAAATATAAGAGATTATCAAGGTTTCAACC 897

  scaffold4|siz     617009 TTTTTTTGCTTTGGACATGTTACTGTTGATTGCTTGCTTTGAGTCATTAT 617058
                           v                                   v             
  rnd-1_family-        898 ATTTTTTGCTTTGGACATGTTACTGTTGATTGCTTGATTTGAGTCATTAT 947

  scaffold4|siz     617059 TATTTTAATTTTCCATGAAATGCATCTTTACTACACATGACTCATTTATT 617108
                                            v                 v v            
  rnd-1_family-        948 TATTTTAATTTTCCATGCAATGCATCTTTACTACAAAGGACTCATTTATT 997

  scaffold4|siz     617109 GGCTTGTGATCATATATTGTAATTCTTGCCTTTATCATGACTTGAAGAAA 617158
                                                        i                    
  rnd-1_family-        998 GGCTTGTGATCATATATTGTAATTCTTGCTTTTATCATGACTTGAAGAAA 1047

  scaffold4|siz     617159 TATTTTTATTACAGCAATATTTAAACTGAGTTTTTTAATTCTCTATCCTA 617208
                                                                             
  rnd-1_family-       1048 TATTTTTATTACAGCAATATTTAAACTGAGTTTTTTAATTCTCTATCCTA 1097

  scaffold4|siz     617209 TAGAAGCACCAATCAATGAATTTAAAGAATGACATGCTAATTTGAGAATT 617258
                                                         v  ii               
  rnd-1_family-       1098 TAGAAGCACCAATCAATGAATTTAAAGAATTACGCGCTAATTTGAGAATT 1147

  scaffold4|siz     617259 CAAAACAATTATAATAATAATCC 617281
                                    i i           
  rnd-1_family-       1148 CAAAACAATCACAATAATAATCC 1170

Matrix = 20p43g.matrix
Kimura (with divCpGMod) = 3.56
Transitions / transversions = 1.14 (24/21)
Gap_init rate = 0.00 (3 / 1172), avg. gap size = 1.00 (3 / 3)

4869 3.37 3.91 2.47 scaffold4|size935939 616954 617592 (311674) rnd-1_family-933#Unknown 1 648 (0) m_b698s001i80 148723

  scaffold4|siz     616954 TTTTAAATTGGCAGTGACATCATTTGAAATATATGAGATTATCAAGGTTT 617003
                               v                            v                
  rnd-1_family-          1 TTTTTAATTGGCAGTGACATCATTTGAAATATAAGAGATTATCAAGGTTT 50

  scaffold4|siz     617004 CAACATTTTTTTGCTTTGGACATGTTACTGTTGATTGCTTGCTTTGAGTC 617053
                               vv                                   v        
  rnd-1_family-         51 CAACCATTTTTTGCTTTGGACATGTTACTGTTGATTGCTTGATTTGAGTC 100

  scaffold4|siz     617054 ATTATTATTTTAATTTTCCATGAAATGCATCTTTACTACACATGACTCAT 617103
                                                 v                 v v       
  rnd-1_family-        101 ATTATTATTTTAATTTTCCATGCAATGCATCTTTACTACAAAGGACTCAT 150

  scaffold4|siz     617104 TTATTGGCTTGTGATCATATATTGTAATTCTTGCCTTTATCATGACTTGA 617153
                                                             i               
  rnd-1_family-        151 TTATTGGCTTGTGATCATATATTGTAATTCTTGCTTTTATCATGACTTGA 200

  scaffold4|siz     617154 AGAAATATTTTTATTACAGCAATATTTAAACTGAGTTTTTTAATTCTCTA 617203
                                                                             
  rnd-1_family-        201 AGAAATATTTTTATTACAGCAATATTTAAACTGAGTTTTTTAATTCTCTA 250

  scaffold4|siz     617204 TCCTATAGAAGCACCAATCAATGAATTTAAAGAATGACATGCTAATTTGA 617253
                                                              v  ii          
  rnd-1_family-        251 TCCTATAGAAGCACCAATCAATGAATTTAAAGAATTACGCGCTAATTTGA 300

  scaffold4|siz     617254 GAATTCAAAACAATTATAATAATAATCCAAAGTATCTAGTTCTTAAGAAT 617303
                                         i i      ?    i                     
  rnd-1_family-        301 GAATTCAAAACAATCACAATAATNATCCGAAGTATCTAGTTCTTAAGAAT 350

  scaffold4|siz     617304 CAG-----------------------TTGATGCACAAGTAGTGCCAACAA 617330
                             ?-----------------------                        
  rnd-1_family-        351 CANTTCAAATCATTGCATTGTGTTTATTGATGCACAAGTAGTGCCAACAA 400

  scaffold4|siz     617331 TGAAGGAAGGATATTTATTGGCATCTTTTTGGCCTGTGTAATACTACTGA 617380
                                                                           i 
  rnd-1_family-        401 TGAAGGAAGGATATTTATTGGCATCTTTTTGGCCTGTGTAATACTACTAA 450

  scaffold4|siz     617381 TATCAAAATATTTGTCATATTCTCAAATTG--ATGTCTGTTCACTGAGTA 617428
                                   - v                   --                  
  rnd-1_family-        451 TATCAAAA-AATTGTCATATTCTCAAATTGATATGTCTGTTCACTGAGTA 499

  scaffold4|siz     617429 CATACCTTAGGTAAGATAGTATGTTATCGTACACAGGTGTGTTACTAAAA 617478
                                             v             i                 
  rnd-1_family-        500 CATACCTTAGGTAAGATACTATGTTATCGTACGCAGGTGTGTTACTAAAA 549

  scaffold4|siz     617479 AGCAGATGATAGGTAGATAATATCATGTAACAGACCATGGGCCGCTTCGC 617528
                                  ----i                                      
  rnd-1_family-        550 AGCAGAT----AGTAGATAATATCATGTAACAGACCATGGGCCGCTTCGC 595

  scaffold4|siz     617529 GGCCCATTTTTCCCAGTTCGTTAAAACTGGCCCCCTCTGGGCCCCCAACC 617578
                                                              i-----------   
  rnd-1_family-        596 GGCCCATTTTTCCCAGTTCGTTAAAACTGGCCCCCC-----------ACC 634

  scaffold4|siz     617579 ACCTTACAAAAGCC 617592
                                         
  rnd-1_family-        635 ACCTTACAAAAGCC 648

Matrix = 20p43g.matrix
Kimura (with divCpGMod) = 2.86
Transitions / transversions = 0.91 (10/11)
Gap_init rate = 0.03 (18 / 638), avg. gap size = 2.28 (41 / 18)


12 16.21 6.98 2.22 scaffold4|size935939 622167 622209 (307057) (TACAACA)n#Simple_repeat 1 45 (0) m_b698s252i1 148725

  scaffold4|siz     622167 TACTAAATCCAACAT-C-ATATATTATCAT-CAACATACAACATAC 622209
                              v v  v      - - i   -i v   -               
  (TACAACA)n#Si          1 TACAACATACAACATACAACATA-CAACATACAACATACAACATAC 45

Matrix = Unknown
Transitions / transversions = 0.50 (2/4)
Gap_init rate = 0.10 (4 / 42), avg. gap size = 1.00 (4 / 4)


310 7.69 0.00 0.00 scaffold4|size935939 622768 622806 (306460) C rnd-1_family-130#Unknown (66) 40 2 m_b698s001i82 148726

  scaffold4|siz     622768 TAATGTTACAAGCAGCCGCTGCAAGATTTTTTAGCAGCA 622806
                            i  i    v                             
C rnd-1_family-         40 TGATATTACTAGCAGCCGCTGCAAGATTTTTTAGCAGCA 2

Matrix = 20p43g.matrix
Kimura (with divCpGMod) = 8.18
Transitions / transversions = 2.00 (2/1)
Gap_init rate = 0.00 (0 / 38), avg. gap size = 0.0 (0 / 0)


240 13.09 0.00 6.52 scaffold4|size935939 622759 622807 (306459) rnd-2_family-88#Unknown 388 433 (576) m_b698s001i81 148727

  scaffold4|siz     622759 ACACAAGTATAATGTTACAAGCAGCCGCTGCAAGATTTTTTAGCAGCAA 622807
                                 v  vi  --   v                      - i   i 
  rnd-2_family-        388 ACACAACTAAGAT--TACCAGCAGCCGCTGCAAGATTTTTT-GTAGCGA 433

Matrix = 20p43g.matrix
Kimura (with divCpGMod) = 12.01
Transitions / transversions = 1.00 (3/3)
Gap_init rate = 0.06 (3 / 48), avg. gap size = 1.00 (3 / 3)

5853 7.57 2.43 2.06 scaffold4|size935939 622773 623595 (305671) rnd-1_family-86#Unknown 1 826 (0) m_b698s001i83 148727

  scaffold4|siz     622773 TTACAAGCAGCCGCTGCAAGATTTTTTAGCAGCAATAGGAGCCTGCAAAC 622822
                                                                             
  rnd-1_family-          1 TTACAAGCAGCCGCTGCAAGATTTTTTAGCAGCAATAGGAGCCTGCAAAC 50

  scaffold4|siz     622823 TAGAAGAAGTCTTGTTTCTCTAAATAAAGATAACAGCCGAAGCCAGTTAG 622872
                            i                                   v            
  rnd-1_family-         51 TGGAAGAAGTCTTGTTTCTCTAAATAAAGATAACAGCGGAAGCCAGTTAG 100

  scaffold4|siz     622873 TGCTCACTCCATGCTAGCTTTGCTCACGTGGCATGCACGAGCACAAAATT 622922
                           i         i         i    i  i   ii        i       
  rnd-1_family-        101 CGCTCACTCCGTGCTAGCTTCGCTCGCGCGGCGCGCACGAGCGCAAAATT 150

  scaffold4|siz     622923 TGATATATTTTTAAAGGATGTATTGCCTTTT-------TTAAAGGAGCAT 622965
                           i                              -------     i      
  rnd-1_family-        151 CGATATATTTTTAAAGGATGTATTGCCTTTTGCCTTTCTTAAAAGAGCAT 200

  scaffold4|siz     622966 GTAAAACATAGATAAGCCTTTGAGGCTAGAGAAC-----GTACAATCACA 623010
                                                             -----?          
  rnd-1_family-        201 GTAAAACATAGATAAGCCTTTGAGGCTAGAGAACCCGTTNTACAATCACA 250

  scaffold4|siz     623011 GCACATGATTAAGTGCTGCCTTAGCACTCAAACTCAC--TTAAATATTGG 623058
                            v  ii     i      i      i           -- i         
  rnd-1_family-        251 GGACGCGATTAGGTGCTGTCTTAGCGCTCAAACTCACACTCAAATATTGG 300

  scaffold4|siz     623059 TTTAAGAAGTTTC-GCAAAACAATATTCGAATCTTAATCTTATTTTATCT 623107
                              i        i-                      ---  i  v-    
  rnd-1_family-        301 TTTGAGAAGTTTTTGCAAAACAATATTCGAATCTTA---TTGTTG-ATCT 346

  scaffold4|siz     623108 CATTTTGACCAGACCTAAGTGGGAACTGAATATGAATTTAAATTGTTAGC 623157
                                i      i--           i       v           v   
  rnd-1_family-        347 CATTTCGACCAGG--TAAGTGGGAACCGAATATGTATTTAAATTGTGAGC 394

  scaffold4|siz     623158 GCCAGTATGTGTGCAAAAGA-GTTGCGAAAAAAAGTTGTGTGATGGGGCC 623206
                              v i              -    i       -                
  rnd-1_family-        395 GCCCGCATGTGTGCAAAAGAAGTTGTGAAAAAA-GTTGTGTGATGGGGCC 443

  scaffold4|siz     623207 GATTGACACAAATATTTGTGAGCTCACAACCATTAATTTTGTGTGGGACG 623256
                              i ?        v               i        -          
  rnd-1_family-        444 GATCGNCACAAATAGTTGTGAGCTCACAACTATTAATTT-GTGTGGGACG 492

  scaffold4|siz     623257 TCTACCAGTCGTAGGAAAAGATTGTGCGAAAAAAGTGTTGGGTCCGAAAT 623306
                              v        v                       -       v     
  rnd-1_family-        493 TCTCCCAGTCGTCGGAAAAGATTGTGCGAAAAAAGT-TTGGGTCGGAAAT 541

  scaffold4|siz     623307 TGAGGAAATTCGCGTAGGACATGGGGAAATGTGTGAACAAGGAGTTGTGT 623356
                           i v       i                          v            
  rnd-1_family-        542 CGCGGAAATTTGCGTAGGACATGGGGAAATGTGTGAAAAAGGAGTTGTGT 591

  scaffold4|siz     623357 -GAGCACTAAAACTGCTCCTTAGTAACTCAAAC--CCATCATCAATATCA 623403
                           -    i    i  --------  i         --      i v ii   
  rnd-1_family-        592 AGAGCGCTAAGAC--------AGCAACTCAAACGACCATCACCCACGTCA 633

  scaffold4|siz     623404 TAGAT-GACGTCACTATTTTTTGCTAGCCATCATAGAAAACTCTATGATT 623452
                            i  v-  vi    i     v                         v   
  rnd-1_family-        634 TGGAAAGAAATCACCATTTTATGCTAGCCATCATAGAAAACTCTATTATT 683

  scaffold4|siz     623453 TTCCCACGTCATGGAAAGAAATCTATATGCAAAAGCACTAGTAAACTAAC 623502
                                                    i    i    i            i 
  rnd-1_family-        684 TTCCCACGTCATGGAAAGAAATCTACATGCGAAAGTACTAGTAAACTAGC 733

  scaffold4|siz     623503 AATATTAATTTGATTAAGTCAAAATCATAGAACCATTTTATGATGTTGTC 623552
                                        i                                    
  rnd-1_family-        734 AATATTAATTTGACTAAGTCAAAATCATAGAACCATTTTATGATGTTGTC 783

  scaffold4|siz     623553 TAGTGCCAAATTCTGGCACCAAGACTGTGCATACACGTCATAG 623595
                                                               i      
  rnd-1_family-        784 TAGTGCCAAATTCTGGCACCAAGACTGTGCATACACATCATAG 826

Matrix = 20p43g.matrix
Kimura (with divCpGMod) = 5.68
Transitions / transversions = 2.59 (44/17)
Gap_init rate = 0.03 (25 / 822), avg. gap size = 1.48 (37 / 25)


4272 7.98 0.33 1.86 scaffold4|size935939 623928 624527 (304739) rnd-1_family-315#Unknown 1 591 (0) m_b698s001i84 148728

  scaffold4|siz     623928 TTTTCTACTGGGGTAAGTTTTGGTGTGTCCCAGAGTCTTTTGGATTTCTT 623977
                                   i         v                       v     i 
  rnd-1_family-          1 TTTTCTACCGGGGTAAGTATTGGTGTGTCCCAGAGTCTTTTGCATTTCCT 50

  scaffold4|siz     623978 ACCAAAGTTACTCGTTTGAATGGCTGGAGAATGTGGCTGAAGGATAAGGC 624027
                              i   i  v   ?        v   ?           ?i  i     -
  rnd-1_family-         51 ACCGAAGCTAATCGNTTGAATGGGTGGNGAATGTGGCTGNGGGGTAAGG- 99

  scaffold4|siz     624028 TCTTGTTGTT-GTCAACAA-GACTTACATGATCAAGCCTTTCATGCAGCT 624075
                           --       v-        -        ?                     
  rnd-1_family-        100 --TTGTTGTAAGTCAACAATGACTTACANGATCAAGCCTTTCATGCAGCT 147

  scaffold4|siz     624076 CAAGGGTTCAGATTTGCCACGGAAGGAGTTGGCTAATGAGTTAGACACAA 624125
                                 ?                          v          v     
  rnd-1_family-        148 CAAGGGNTCAGATTTGCCACGGAAGGAGTTGGCGAATGAGTTAGCCACAA 197

  scaffold4|siz     624126 AATGGAAGCCAATTTTTGGAAGATAGCGGAGGCTCCAGGATTGGTGATAC 624175
                            i                  v   i v v  vv   v             
  rnd-1_family-        198 AGTGGAAGCCAATTTTTGGATGATGGAGCAGTGTCCTGGATTGGTGATAC 247

  scaffold4|siz     624176 CAACAGATGTTGATGAGGATTTTTTCCAGTCTTCTTTTCATTTTGCAACA 624225
                             i       i            v i                iv      
  rnd-1_family-        248 CAGCAGATGTCGATGAGGATTTTGTTCAGTCTTCTTTTCATTCGGCAACA 297

  scaffold4|siz     624226 GACTATCTCAAGCAGACTGTGAGCTATATTTGGGCATGCAAAAGATGAAG 624275
                             ?     v          i i            --?     i       
  rnd-1_family-        298 GANTATCTGAAGCAGACTGCGGGCTATATTTGGG--NGCAAAGGATGAAG 345

  scaffold4|siz     624276 GGCAACTCAGTAAGTATACAATTGGGACGTGGTCAAAAAAGGTTGCTCGT 624325
                              ii              ?        ?       i            ?
  rnd-1_family-        346 GGCGGCTCAGTAAGTATACNATTGGGACNTGGTCAAGAAAGGTTGCTCGN 395

  scaffold4|siz     624326 AGTGGAATTATCAAGAATGGTAAAGCAGAAGATAAAGCAAGGCTTTCTCC 624375
                               i       i         v?  i  i  i  i         i    
  rnd-1_family-        396 AGTGAAATTATCGAGAATGGTACNGCGGAGGACAAGGCAAGGCTTCCTCC 445

  scaffold4|siz     624376 AAGTCCAAGTCCAGCTCATAACAAGGTGGATGGCAGGAATCATGGTGGGT 624425
                           ---- --          i        i                       
  rnd-1_family-        446 ----C--AGTCCAGCTCGTAACAAGGCGGATGGCAGGAATCATGGTGGGT 489

  scaffold4|siz     624426 GGAGTGTTCAAAGAAATGGAATTAGACAGGTGGCAAGAAGGGCAAGAGTA 624475
                                           i                                 
  rnd-1_family-        490 GGAGTGTTCAAAGAAACGGAATTAGACAGGTGGCAAGAAGGGCAAGAGTA 539

  scaffold4|siz     624476 AACAGTCAGGAAGTAGCACAGGAGGTAGTGGATGGTATTGAGAGGGCTTT 624525
                                                       i       v             
  rnd-1_family-        540 AACAGTCAGGAAGTAGCACAGGAGGTAGCGGATGGTTTTGAGAGGGCTTT 589

  scaffold4|siz     624526 TG 624527
                             
  rnd-1_family-        590 TG 591

Matrix = 20p43g.matrix
Kimura (with divCpGMod) = 6.55
Transitions / transversions = 1.61 (29/18)
Gap_init rate = 0.02 (13 / 599), avg. gap size = 1.00 (13 / 13)

4790 3.50 6.00 0.00 scaffold4|size935939 624450 625049 (304217) rnd-1_family-339#Unknown 88 723 (1) m_b698s001i85 148728

  scaffold4|siz     624450 GACAGGTGGCAAGAAGGGCAAGAGTAAACAGTCAGGAAGTAGCACAGGAG 624499
                              i                                              
  rnd-1_family-         88 GACGGGTGGCAAGAAGGGCAAGAGTAAACAGTCAGGAAGTAGCACAGGAG 137

  scaffold4|siz     624500 GTAGTGGATGGTATTGAGAGGGCTTTTGCTTATGTTGGAGTCTCTGAGTC 624549
                                       v               v                     
  rnd-1_family-        138 GTAGTGGATGGTTTTGAGAGGGCTTTTGGTTATGTTGGAGTCTCTGAGTC 187

  scaffold4|siz     624550 GGGAGGTACATTAGATGACCTTTGAGATGGCTGATGGGTCAGGGGTACAG 624599
                           i                i                    v           
  rnd-1_family-        188 AGGAGGTACATTAGATGGCCTTTGAGATGGCTGATGGGGCAGGGGTACAG 237

  scaffold4|siz     624600 ACCTGATGGTTTTTTATGTCTAGGTGACTTTTTCCATCATGGTCTAAGGG 624649
                           v                                                 
  rnd-1_family-        238 TCCTGATGGTTTTTTATGTCTAGGTGACTTTTTCCATCATGGTCTAAGGG 287

  scaffold4|siz     624650 ACTGTAACTCAGGGTTCTGTGTGTTTGTTGTGTGGATTTTTAGTCTTTGT 624699
                                                                             
  rnd-1_family-        288 ACTGTAACTCAGGGTTCTGTGTGTTTGTTGTGTGGATTTTTAGTCTTTGT 337

  scaffold4|siz     624700 GGAATTTTGTGTTCATAAAGTATACTAGATGATGATTAGACCTTTTTTAC 624749
                                                                             
  rnd-1_family-        338 GGAATTTTGTGTTCATAAAGTATACTAGATGATGATTAGACCTTTTTTAC 387

  scaffold4|siz     624750 TCCTGCAGTATTATAAGTAGTTCGTATAATAAACAAGTCGCAATCACAGG 624799
                                                                             
  rnd-1_family-        388 TCCTGCAGTATTATAAGTAGTTCGTATAATAAACAAGTCGCAATCACAGG 437

  scaffold4|siz     624800 TAATAGAGTTTGTTGAGTTTTT-TAGAGTACACTAAGACCTTTTTCACG- 624847
                                                 -           v             i-
  rnd-1_family-        438 TAATAGAGTTTGTTGAGTTTTTCTAGAGTACACTTAGACCTTTTTCACAT 487

  scaffold4|siz     624848 -TATGTGTAGCGTGCAATAGACATAATAATTACGTCCTGTTATATCTTTT 624896
                           - i        v                     i                
  rnd-1_family-        488 TTGTGTGTAGCTTGCAATAGACATAATAATTACATCCTGTTATATCTTTT 537

  scaffold4|siz     624897 CACTATGATTAAAGCTAGACCTTTCTTGTCCTCGAATCGATTTAACATAT 624946
                                                                  v          
  rnd-1_family-        538 CACTATGATTAAAGCTAGACCTTTCTTGTCCTCGAATCGCTTTAACATAT 587

  scaffold4|siz     624947 AATATGTTGTCACGTGTACATATATGAGTAAATATATGATAATGTCGTGC 624996
                                     i           i   i   v                i  
  rnd-1_family-        588 AATATGTTGTTACGTGTACATACATGGGTACATATATGATAATGTCGCGC 637

  scaffold4|siz     624997 TATAATGAGGATTAGAGATA------TTAC-------------------- 625020
                            i   i              ------    --------------------
  rnd-1_family-        638 TGTAACGAGGATTAGAGATATAAAAGTTACCCTAGTAGGTGGTACATGTA 687

  scaffold4|siz     625021 -------ATACTAGGGTTTAGAATACGATACTCCCT 625049
                           -------               v             
  rnd-1_family-        688 GAAAAACATACTAGGGTTTAGACTACGATACTCCCT 723

Matrix = 20p43g.matrix
Kimura (with divCpGMod) = 3.12
Transitions / transversions = 1.33 (12/9)
Gap_init rate = 0.01 (6 / 599), avg. gap size = 6.00 (36 / 6)


573 13.10 0.00 0.00 scaffold4|size935939 625061 625144 (304122) C genome_10_6249#DNA (188) 401 318 m_b698s001i86 148729

  scaffold4|siz     625061 TAATTCTAAGCCTACTTAGGCCTAAAACCAGTACTCGTGACCCCATCAAG 625110
                             i           ii              i v  v          i   
C genome_10_624        401 TAGTTCTAAGCCTATCTAGGCCTAAAACCAATTCTAGTGACCCCATTAAG 352

  scaffold4|siz     625111 GGAAGCTTCATATTAAAATGACCGATTGATCCCC 625144
                                     i   v         v i       
C genome_10_624        351 GGAAGCTTCACATTCAAATGACCGCTCGATCCCC 318

Matrix = 20p43g.matrix
Kimura (with divCpGMod) = 13.21
Transitions / transversions = 1.75 (7/4)
Gap_init rate = 0.00 (0 / 83), avg. gap size = 0.0 (0 / 0)


336 25.62 3.20 3.20 scaffold4|size935939 625077 625201 (304065) C rnd-1_family-58#Unknown (280) 386 262 m_b698s001i88 148730

  scaffold4|siz     625077 TAGGCCTAAAACCAGTACTCGTGACCCCATCAAGGGAAGCT---TCATAT 625123
                             v        vi-   i          --    i i-v  ---   v  
C rnd-1_family-        386 TACGCCTAAAAAT-GTATTCGTGACCCC--CAAGAGG-TCTATNTCAGAT 341

  scaffold4|siz     625124 TAAAATGACCGATTGATCCCCTTGGAGTTCTCGTCCCTTAAGTT-AACTC 625172
                                     ivv   i    i  i  ii   i i? iv     -  v v
C rnd-1_family-        340 TAAAATGACCACGTGACCCCCCTGAAGCCCTCATTNCCAAAGTTGAAATG 291

  scaffold4|siz     625173 TAGTTTTCAAGTCGTTTTGGTCGATTTCG 625201
                            vvi ii    vv        vv      
C rnd-1_family-        290 TTCCTCCCAAGAGGTTTTGGTACATTTCG 262

Matrix = 20p43g.matrix
Kimura (with divCpGMod) = 32.04
Transitions / transversions = 1.07 (16/15)
Gap_init rate = 0.05 (6 / 124), avg. gap size = 1.33 (8 / 6)


1296 13.08 1.86 0.46 scaffold4|size935939 625145 625359 (303907) rnd-1_family-233#Unknown 1 218 (0) m_b698s001i89 148731

  scaffold4|siz     625145 TTGGAGTTCTCGTCCCTTAAGTTAACTCTAGTTTTCAAGTCGTTTTGGTC 625194
                              i            vi          v  i         i        
  rnd-1_family-          1 TTGAAGTTCTCGTCCCACAAGTTAACTCAAGCTTTCAAGTCATTTTGGTC 50

  scaffold4|siz     625195 GATTTCGGCAAGGTGGCAGCTCGAGTTGAGCCAGGTTCCAAGACGGGCAT 625244
                               vi i             v      v                     
  rnd-1_family-         51 GATTATGACAAGGTGGCAGCTGGAGTTGCGCCAGGTTCCAAGACGGGCAT 100

  scaffold4|siz     625245 AGGGTTTAATGTGGAATGAATAGTTGTAGGGTGAGGTTCAGTACCTACCC 625294
                              v   v                 v           iv        -i 
  rnd-1_family-        101 AGGTTTTTATGTGGAATGAATAGTTTTAGGGTGAGGTCAAGTACCTA-TC 149

  scaffold4|siz     625295 CCCACAGTTTTGGAAGATAGATAAATATTGCCGAAGGTTGATTCATA--A 625342
                             v         v        v          v   v   v i iv --i
  rnd-1_family-        150 CCAACAGTTTTGCAAGATAGAGAAATATTGCCCAAGTTTGTTCCGAAGCG 199

  scaffold4|siz     625343 GAAGA--GGAGGAGTCGTG 625359
                                --          i 
  rnd-1_family-        200 GAAGATGGGAGGAGTCGCG 218

Matrix = 20p43g.matrix
Kimura (with divCpGMod) = 12.87
Transitions / transversions = 0.75 (12/16)
Gap_init rate = 0.01 (3 / 214), avg. gap size = 1.67 (5 / 3)

555 9.09 0.00 0.00 scaffold4|size935939 625317 625393 (303873) rnd-1_family-938#Unknown 2 78 (0) m_b698s001i90 148731

  scaffold4|siz     625317 AAATATTGCCGAAGGTTGATTCATAAGAAGAGGAGGAGTCGTGTGCACCC 625366
                                                  v i               i        
  rnd-1_family-          2 AAATATTGCCGAAGGTTGATTCAGAGGAAGAGGAGGAGTCGCGTGCACCC 51

  scaffold4|siz     625367 AATCATAGGGATTATTGCCCAACTGTG 625393
                              vv?     v          v    
  rnd-1_family-         52 AATATNAGGGAATATTGCCCAAGTGTG 78

Matrix = 20p43g.matrix
Kimura (with divCpGMod) = 8.50
Transitions / transversions = 0.40 (2/5)
Gap_init rate = 0.00 (0 / 76), avg. gap size = 0.0 (0 / 0)


287 21.65 6.90 7.64 scaffold4|size935939 625069 625213 (304053) C scaffold21|size630201_(dbseq-nr_224)_[497027,503169]#LTR (1139) 5004 4861 m_b698s001i87 148732

  scaffold4|siz     625069 AGCCTACTTAGGCCTAAAACCAGTACTCGTGACCCCATCAAGGGAAGCTT 625118
                                -  v          vivv ii         --     -- i i  
C scaffold21|si       5004 AGCCT-CTAAGGCCTAAAAATCTTGTTCGTGACCC--TCAAG--AGGTTT 4960

  scaffold4|siz     625119 CA---TATTAAAATGAC-CGATTGATCCCCTTGGA-GTTCTCGTCCCTTA 625163
                             --- v     -    -  --i        vi  -         i  v 
C scaffold21|si       4959 CAGTCTCTTAAA-TGACTCG--CGATCCCCTAAGAAGTTCTCGTCTCTGA 4913

  scaffold4|siz     625164 AGT----TA-ACTCTAGTTTTCAAGTCGTTTTGGTCGATTTCGGCAAGGT 625208
                              ----  -    i ivvv      ivii   v i v  ---   v   
C scaffold21|si       4912 AGTGTTGTATACTCCAAGGATCAAGTTCCCTTGTTTGCTT---GCATGGT 4866

  scaffold4|siz     625209 GGCAG 625213
                              i 
C scaffold21|si       4865 GGCGG 4861

Matrix = 20p43g.matrix
Kimura (with divCpGMod) = 23.80
Transitions / transversions = 1.07 (15/14)
Gap_init rate = 0.11 (16 / 144), avg. gap size = 1.31 (21 / 16)


441 11.60 0.00 1.45 scaffold4|size935939 625394 625463 (303803) C genome_10_6249#DNA (272) 317 249 m_b698s001i91 148729

  scaffold4|siz     625394 ATTCAAAGGGTGAGGAGGAGCCGCGCGGTAGCAGTCTTTTAAGAATTCGC 625443
                                v-             i      v i          vv        
C genome_10_624        317 ATTCAC-GGGTGAGGAGGAGTCGCGCGCTGGCAGTCTTTTTCGAATTCGC 269

  scaffold4|siz     625444 AACAGCCCAGATAAAATGGG 625463
                                         i   i 
C genome_10_624        268 AACAGCCCAGATAAGATGAG 249

Matrix = 20p43g.matrix
Kimura (with divCpGMod) = 12.63
Transitions / transversions = 1.00 (4/4)
Gap_init rate = 0.01 (1 / 69), avg. gap size = 1.00 (1 / 1)


267 21.43 0.00 0.00 scaffold4|size935939 625452 625507 (303759) rnd-1_family-22#Unknown 474 529 (322) m_b698s001i92 148733

  scaffold4|siz     625452 AGATAAAATGGGTATCCCAACAGTTTTGCAAGATAGAGAAATATTGCCAA 625501
                             i i  i ivv                   v  vi  i         v 
  rnd-1_family-        474 AGGTGAAGTACCTATCCCAACAGTTTTGCAATATTAAGGAATATTGCCCA 523

  scaffold4|siz     625502 AGGTTG 625507
                             v   
  rnd-1_family-        524 AGTTTG 529

Matrix = 20p43g.matrix
Kimura (with divCpGMod) = 25.42
Transitions / transversions = 1.00 (6/6)
Gap_init rate = 0.00 (0 / 55), avg. gap size = 0.0 (0 / 0)

389 11.59 5.80 0.00 scaffold4|size935939 625464 625532 (303734) rnd-1_family-233#Unknown 146 218 (0) m_b698s001i93 148733

  scaffold4|siz     625464 TATCCCAACAGTTTTGCAAGATAGAGAAATATTGCCAAAGGTTGATTC-- 625511
                                                               v   v   v i --
  rnd-1_family-        146 TATCCCAACAGTTTTGCAAGATAGAGAAATATTGCCCAAGTTTGTTCCGA 195

  scaffold4|siz     625512 AGATGAAGA--GCAGGAGTCACG 625532
                             vv     -- v       i  
  rnd-1_family-        196 AGCGGAAGATGGGAGGAGTCGCG 218

Matrix = 20p43g.matrix
Kimura (with divCpGMod) = 11.10
Transitions / transversions = 0.33 (2/6)
Gap_init rate = 0.03 (2 / 68), avg. gap size = 2.00 (4 / 2)

591 7.69 0.00 0.00 scaffold4|size935939 625489 625566 (303700) rnd-1_family-938#Unknown 1 78 (0) m_b698s001i94 148733

  scaffold4|siz     625489 GAAATATTGCCAAAGGTTGATTCAGATGAAGAGCAGGAGTCACGTGCACG 625538
                                      i              v      v       i       v
  rnd-1_family-          1 GAAATATTGCCGAAGGTTGATTCAGAGGAAGAGGAGGAGTCGCGTGCACC 50

  scaffold4|siz     625539 CAATATGAGGGAATATTGCCCAAATGTG 625566
                                 ?                i    
  rnd-1_family-         51 CAATATNAGGGAATATTGCCCAAGTGTG 78

Matrix = 20p43g.matrix
Kimura (with divCpGMod) = 5.66
Transitions / transversions = 1.00 (3/3)
Gap_init rate = 0.00 (0 / 77), avg. gap size = 0.0 (0 / 0)


244 19.15 0.00 0.00 scaffold4|size935939 625548 625594 (303672) rnd-1_family-938#Unknown 1 47 (31) m_b698s001i95 148734

  scaffold4|siz     625548 GGAATATTGCCCAAATGTGATTCAAAGGGTGAGGAGGAGTCGCGCGC 625594
                            i         v  ivv       i   iv              i  
  rnd-1_family-          1 GAAATATTGCCGAAGGTTGATTCAGAGGAAGAGGAGGAGTCGCGTGC 47

Matrix = 20p43g.matrix
Kimura (with divCpGMod) = 22.35
Transitions / transversions = 1.25 (5/4)
Gap_init rate = 0.00 (0 / 46), avg. gap size = 0.0 (0 / 0)


799 8.85 0.00 0.88 scaffold4|size935939 625567 625680 (303586) C genome_10_6249#DNA (272) 317 205 m_b698s001i96 148729

  scaffold4|siz     625567 ATTCAAAGGGTGAGGAGGAGTCGCGCGCTAGCAGTCTTTTTCGAATTAGC 625616
                                v-                      i                 v  
C genome_10_624        317 ATTCAC-GGGTGAGGAGGAGTCGCGCGCTGGCAGTCTTTTTCGAATTCGC 269

  scaffold4|siz     625617 AACGGCCCAGATAATATGGGTGGTCATCGCTTAGCATAAATTGACAAGAC 625666
                              i          v   i v               v             
C genome_10_624        268 AACAGCCCAGATAAGATGAGAGGTCATCGCTTAGCAAAAATTGACAAGAC 219

  scaffold4|siz     625667 TGGTCGCGGCGCAG 625680
                               v    v    
C genome_10_624        218 TGGTAGCGGAGCAG 205

Matrix = 20p43g.matrix
Kimura (with divCpGMod) = 9.42
Transitions / transversions = 0.43 (3/7)
Gap_init rate = 0.01 (1 / 113), avg. gap size = 1.00 (1 / 1)


1879 13.46 4.49 1.92 scaffold4|size935939 625686 626041 (303225) rnd-1_family-69#Unknown 6 370 (0) m_b698s001i97 148735

  scaffold4|siz     625686 AGAACATGGGAAAAGTGGAACAGCCCTTTTGACCAATATGGTCATGGATT 625735
                                i      vvii             i      ?ii    ii     
  rnd-1_family-          6 AGAACGTGGGAATCACGGAACAGCCCTTTCGACCAANGCGGTCGCGGATT 55

  scaffold4|siz     625736 AGTCTCATGATCGCTTGTTTT------ATTTAAACCATTGTTATTGAGAA 625779
                           i i             v v  ------   v          v  i     
  rnd-1_family-         56 GGCCTCATGATCGCTTTTATTCTCTAAATTAAAACCATTGTGATCGAGAA 105

  scaffold4|siz     625780 AGGCCTAGAGTCAATCGCAATCAAGCCCCTCAATTTTTGGCCATGCGTTA 625829
                                   --     v   i         ?i               v?  
  rnd-1_family-        106 AGGCCTAG--TCAATAGCAGTCAAGCCCCNTAATTTTTGGCCATGCTNTA 153

  scaffold4|siz     625830 TGTTAAGTTTAGATATTTTGTTAAAGGTAACGTTTGACTAA--AACAATG 625877
                           ?i  i ?         v  v          ---- v  v  --    i  
  rnd-1_family-        154 NATTGANTTTAGATATATTTTTAAAGGTAA----TCACAAATCAACAGTG 199

  scaffold4|siz     625878 --TGACTACCCATGCATGTCAAACACAAAATGAGCATTTTTACAGGTAAT 625925
                           --   v              i     i   vvi    v            
  rnd-1_family-        200 ATTGAATACCCATGCATGTCGAACACGAAAACGGCATATTTACAGGTAAT 249

  scaffold4|siz     625926 GTA-GATGTAATACATTAGATGATACCAATAATGGCCAAAAGTGAAAAAA 625974
                             i- iv v    v  -     v          i  v             
  rnd-1_family-        250 GTGCGGGGAAATAAAT-AGATGTTACCAATAATAGCGAAAAGTGAAAAAA 298

  scaffold4|siz     625975 GTGTCTCATGTGGAGAAGAAGAAGAACAATTCT-GCTCAGTGATAAACTA 626023
                                   i i               v      - ?              
  rnd-1_family-        299 GTGTCTCACGCGGAGAAGAAGAAGAAAAATTCTCGNTCAGTGATAAACTA 348

  scaffold4|siz     626024 AGATTTT----AAAAAAAATCT 626041
                                  ---- i         
  rnd-1_family-        349 AGATTTTTTCAAGAAAAAATCT 370

Matrix = 20p43g.matrix
Kimura (with divCpGMod) = 11.38
Transitions / transversions = 1.14 (25/22)
Gap_init rate = 0.04 (13 / 355), avg. gap size = 1.77 (23 / 13)

445 26.19 6.44 14.40 scaffold4|size935939 625819 626206 (303060) rnd-2_family-88#Unknown 208 568 (441) m_b698s001i98 148735

  scaffold4|siz     625819 GCCATGCGTTATGTTAAGTTTAGATATTTTGTTAAAGGTAA-CGTTTGAC 625867
                            i   i      iiv? i---      vv v         i- ivv ivi
  rnd-2_family-        208 GTCATACGTTATACANAA---AGATATAATTTTAAAGGTAGGCAGATACT 254

  scaffold4|siz     625868 TAAAACAATGTGACTACCCATGCATGTC-AAACACAAAATGAGCATT-TT 625915
                              i     i i          i v   -  i iv       --   -  
  rnd-2_family-        255 TAAGACAATATAACTACCCATGTAAGTCCAAGCGAAAAATGA--ATTATT 302

  scaffold4|siz     625916 TACAGGTAA-TGTAGATGTAATACATTAGATGATACCAATAATGGCCAAA 625964
                                    - vi v  -i  ivi?  i viii    vi vv    v   
  rnd-2_family-        303 TACAGGTAAGTTCACAT-CAACTTNTTGGTCAGTACCTGTTTTGGCAAAA 351

  scaffold4|siz     625965 AGTGAAAAAAGTGTCTCATGTGGAGAAGAAGAAGAACAATTCTGCTCAGT 626014
                             i       v       i-  -------------  i-----       
  rnd-2_family-        352 AGCGAAAAAACTGTCTCAC-TG-------------ACG-----GCTCAGT 382

  scaffold4|siz     626015 GATAAACTAAGATTTTAAAAAAAATCTTGATATTACAAGCAGCCGCTGCA 626064
                           ------------  ii  v v  ---i i v     v             
  rnd-2_family-        383 ------------TTCCAACACAA---CTAAGATTACCAGCAGCCGCTGCA 417

  scaffold4|siz     626065 AGATTTTTTAGCAGCAATAGGAGCCCGCAAAAAGGAATTCGCCTTGTTTT 626114
                                    - i   i ---------  v i vi    v  vi   - vv
  rnd-2_family-        418 AGATTTTTT-GTAGCGA---------GCTAGACAGAATGCGATTTG-TAG 456

  scaffold4|siz     626115 ATTAAAAGGAAGATATA---------ACAGTGGCCGCCAGTTAGCG---- 626151
                            vvv i      ?ii  --------- v      ivvi   vv i ----
  rnd-2_family-        457 AGACAGAGGAAGNCGTACTTTAAAATAAAGTGGCTTGTAGTACGTGTGTA 506

  scaffold4|siz     626152 TGCC--------CGTGCGCGCCCCGCTCGCTTCGCTCGCGCAGCGCGCAC 626193
                               --------  i ?     i   v        v     v    ? v 
  rnd-2_family-        507 TGCCGAAATGGGCGCGNGCGCCTCGCGCGCTTCGCGCGCGCCGCGCNCCC 556

  scaffold4|siz     626194 GGGCACGACTTTT 626206
                            v  - v i    
  rnd-2_family-        557 GCGC-CCATTTTT 568

Matrix = 20p43g.matrix
Kimura (with divCpGMod) = 30.07
Transitions / transversions = 1.07 (45/42)
Gap_init rate = 0.15 (59 / 387), avg. gap size = 1.31 (77 / 59)


615 20.58 8.03 10.62 scaffold4|size935939 625840 626138 (303128) C rnd-5_family-2086#Unknown (221) 824 533 m_b698s001i99 148736

  scaffold4|siz     625840 AGATATTTTGTTAAAGGTAA-CGTTTGACTAAAACAATGTGACTACCCAT 625888
                                 vv v         i-  v  ivi  ii     i i         
C rnd-5_family-        824 AGATATAATTTTAAAGGTAGGCGATTACTTAGGACAATATAACTACCCAT 775

  scaffold4|siz     625889 GCATGTC-AAACACAAAATGAGCATT-TTTACAGGTAATGTAGATGTAAT 625936
                            i v   -  i iv       --   -           -  vv ii v -
C rnd-5_family-        774 GTAAGTCCAAGCGAAAAATGA--ATTATTTACAGGTAA-GTTCACATCA- 729

  scaffold4|siz     625937 ACATTA-GATGA-TACCAATAATGGCCAAAAGTGAAAAAAGTGTCTCATG 625984
                             v   - i v -    vi vv    v     i       v       i-
C rnd-5_family-        728 ACTTTATGGTCAGTACCTGTTTTGGCAAAAAGCGAAAAAACTGTCTCAC- 680

  scaffold4|siz     625985 TGGAGAAGAAGAAGAACAATTCTGCTCAGT----GATA-AACTAAGATTT 626029
                           ------------------- v v       ----i i -           
C rnd-5_family-        679 -------------------TACGGCTCAGTTTCCAACACAACTAAGATTT 649

  scaffold4|siz     626030 TAAAAAAAATCTTGAT--------------ATTACAAGCAGCCGCTGCAA 626065
                            i      -       --------------     v      i       
C rnd-5_family-        648 TGAAAAAA-TCTTGATTCCGTATATCTACNATTACTAGCAGCTGCTGCAA 600

  scaffold4|siz     626066 GATTTTTTAGCAGCAATAGGAGCCCGCAAAAAGGAATTCGCCTTGTTTTA 626115
                                          i i   i--i  i  vv    vvv i       ii
C rnd-5_family-        599 GATTTTTTAGCAGCAGTGGGAA--TGCGAACTGGAAGAAGTCTTGTTTCG 552

  scaffold4|siz     626116 TTAAAAGGAAGATATAACAGTGG 626138
                             --   v   --   i   ?  
C rnd-5_family-        551 TT--AAGTAAG--ATAGCAGNGG 533

Matrix = 20p43g.matrix
Kimura (with divCpGMod) = 22.32
Transitions / transversions = 1.12 (29/26)
Gap_init rate = 0.13 (39 / 298), avg. gap size = 1.41 (55 / 39)

1596 8.70 0.00 8.64 scaffold4|size935939 626046 626284 (302982) C rnd-1_family-17#Unknown (0) 556 337 m_b698s001i100 148736

  scaffold4|siz     626046 ATTACAAGCAGCCGCTGCAAGATTTTTTAGCAGCAATAGGAGCCCGCAAA 626095
                                                              iii            
C rnd-1_family-        556 ATTACAAGCAGCCGCTGCAAGATTTTTTAGCAGCAGCGGGAGCCCGCAAA 507

  scaffold4|siz     626096 AAGGAATTCGCCTTGTTTTATTAAAAGGAAGATATAACAGTGGCCGCCAG 626145
                                             ii      i                       
C rnd-1_family-        506 AAGGAATTCGCCTTGTTTCGTTAAAAAGAAGATATAACAGTGGCCGCCAG 457

  scaffold4|siz     626146 TTAGCGTGCCCGTGCGCGCCCCGCTCGCTTCGCTCGCGCAGCGCGCACGG 626195
                                ------         v                  v          
C rnd-1_family-        456 TTAGC------GTGCGCGCCGCGCTCGCTTCGCTCGCGCCGCGCGCACGG 413

  scaffold4|siz     626196 GCACGACTTTTTTAGTGCTGTGCTTTACAATATATTAAAAATAAAGCGAC 626245
                                               i    ii ------------- vi    v 
C rnd-1_family-        412 GCACGACTTTTTTAGTGCTGCGCTTCGC-------------TCGAGCGCC 376

  scaffold4|siz     626246 GCGTGCACGGGCACGAGTTTTTTAGTGCTGTGCTTTACA 626284
                              i            v                i ii  
C rnd-1_family-        375 GCGCGCACGGGCACGACTTTTTTAGTGCTGTGCCTCGCA 337

Matrix = 20p43g.matrix
Kimura (with divCpGMod) = 5.83
Transitions / transversions = 2.80 (14/5)
Gap_init rate = 0.08 (19 / 238), avg. gap size = 1.00 (19 / 19)


579 9.20 0.00 2.30 scaffold4|size935939 626247 626335 (302931) rnd-1_family-200#Unknown 1 87 (415) m_b698s001i101 148737

  scaffold4|siz     626247 CGTGCACGGGCACGAGTTTTTTAGTGCTGTGCTTTACAATATATTATAAA 626296
                             i            v                           vv     
  rnd-1_family-          1 CGCGCACGGGCACGACTTTTTTAGTGCTGTGCTTTACAATATAAAATAAA 50

  scaffold4|siz     626297 TCGAGCTTCGCTCGCACAATCGCGAGTGTGTCAGAATTT 626335
                           v                       -  iv  i-      
  rnd-1_family-         51 GCGAGCTTCGCTCGCACAATCGCG-GTAGGTT-GAATTT 87

Matrix = 20p43g.matrix
Kimura (with divCpGMod) = 8.64
Transitions / transversions = 0.60 (3/5)
Gap_init rate = 0.02 (2 / 88), avg. gap size = 1.00 (2 / 2)


1555 9.62 0.41 1.25 scaffold4|size935939 626321 626562 (302704) C rnd-1_family-17#Unknown (316) 240 1 m_b698s001i102 148736

  scaffold4|siz     626321 AGTGTGTCAGAATTTTTGGCCATGCTTTATGTTAAGTTTAGATATTTTTT 626370
                                                                        v    
C rnd-1_family-        240 AGTGTGTCAGAATTTTTGGCCATGCTTTATGTTAAGTTTAGATATATTTT 191

  scaffold4|siz     626371 TAAAGGTAACATTGAACTAGAAAACAGTGACTACCCATGCATGTCAAAAA 626420
                                       iii    i  i iv                      v 
C rnd-1_family-        190 TAAAGGTAACATCAGACTAAAAGATTGTGACTACCCATGCATGTCAAACA 141

  scaffold4|siz     626421 GGAAAACAGCATTTTTACAGGTAATATTGAAGGCAAAAATTAGATGTTAC 626470
                           v           v            i   -?  v  v   i         
C rnd-1_family-        140 CGAAAACAGCATATTTACAGGTAATGTTG-NGGAAATAATCAGATGTTAC 92

  scaffold4|siz     626471 CAATAATTGCCAAAAGTG-AAAAAGTGTCTCATAACGGAGAAGGAGGAAA 626519
                                  v          -             ii         i      
C rnd-1_family-         91 CAATAATGGCCAAAAGTGAAAAAAGTGTCTCACGACGGAGAAGAAGGAAA 42

  scaffold4|siz     626520 ACAACTCTCGATTAATGATAAACTAAGATTTTTTCAAGAAAAA 626562
                            ?  i   - v i i             -              
C rnd-1_family-         41 ANAATTCT-GCTCAGTGATAAACTAAGA-TTTTTCAAGAAAAA 1

Matrix = 20p43g.matrix
Kimura (with divCpGMod) = 9.96
Transitions / transversions = 1.56 (14/9)
Gap_init rate = 0.02 (4 / 241), avg. gap size = 1.00 (4 / 4)


252 18.25 8.85 7.89 scaffold4|size935939 626775 626887 (302379) rnd-3_family-180#Unknown 321 434 (26) m_b698s001i103 148738

  scaffold4|siz     626775 TTAGTTTTATTAATGTTTATGCTTCCTTTGCTTTAACAATTGAGACTTTG 626824
                              i     --  vv  i         i  i      i v        v 
  rnd-3_family-        321 TTAATTTTA--AAACTTCATGCTTCCTCTGTTTTAACGAATGAGACTTAG 368

  scaffold4|siz     626825 -------AAAAACTTCTCCAAC--GGTGTTGGAACTGCAGACTGCAAGGC 626865
                           -------i     --       -- i   v?i  ---  viv    --  
  rnd-3_family-        369 GCAATCAGAAAAC--CTCCAACATGATGTANAAA---CATGGTGCA--GC 411

  scaffold4|siz     626866 TGATGGTGATTTTTC-TCTATTT 626887
                              v?v         -   ? i 
  rnd-3_family-        412 TGAGNTTGATTTTTCTTCTNTCT 434

Matrix = 20p43g.matrix
Kimura (with divCpGMod) = 20.60
Transitions / transversions = 1.11 (10/9)
Gap_init rate = 0.11 (12 / 112), avg. gap size = 1.58 (19 / 12)


831 20.71 1.18 0.00 scaffold4|size935939 628423 628591 (300675) genome_1_4786#DNA 12 182 (112) m_b698s001i104 148739

  scaffold4|siz     628423 TTCCTTCAAAATTATTTTGTAATTGCTGATTACTCTGTAAAATACTGTCA 628472
                             v  i iv     i ii      i                         
  genome_1_4786         12 TTACTCCGTAATTACTCCGTAATTACTGATTACTCTGTAAAATACTGTCA 61

  scaffold4|siz     628473 ACAGGTCA-ATTAACCCCATGACAAGTG-CTGGTTACTGTGGGGTACTAA 628520
                             i  i  - v      ii i  v    -          v   v    iv
  genome_1_4786         62 ACGGGCCACAGTAACCCTGTAACCAGTGACTGGTTACTGGGGGTTACTGT 111

  scaffold4|siz     628521 TTGTCACATTACGATGTCATTGTGTGGCACTGTTCAGTAAGTGTGAATTG 628570
                           v        i i             vi  i    v     i     vv  
  genome_1_4786        112 GTGTCACATCATGATGTCATTGTGTCACATTGTTAAGTAAATGTGACATG 161

  scaffold4|siz     628571 GCCCGCTGATGTGAAAAGTTA 628591
                           i i iv        v   v  
  genome_1_4786        162 ACTCAATGATGTGACAAGGTA 182

Matrix = 20p43g.matrix
Kimura (with divCpGMod) = 22.26
Transitions / transversions = 1.33 (20/15)
Gap_init rate = 0.01 (2 / 168), avg. gap size = 1.00 (2 / 2)


270 14.29 3.57 0.00 scaffold4|size935939 628588 628643 (300623) genome_1_4786#DNA 231 288 (6) m_b698s001i105 148740

  scaffold4|siz     628588 GTTAGGTGACTGATTATTGATGTGTGA-TCAGTAATGTAAAAACAGTAAT 628636
                              v            i   v  v  i-       ii             
  genome_1_4786        231 GTTTGGTGACTGATTACTGAGGTCTGGGTCAGTAACATAAAAACAGTAAT 280

  scaffold4|siz     628637 GT-GAACT 628643
                           v -     
  genome_1_4786        281 TTGGAACT 288

Matrix = 20p43g.matrix
Kimura (with divCpGMod) = 15.91
Transitions / transversions = 1.00 (4/4)
Gap_init rate = 0.04 (2 / 55), avg. gap size = 1.00 (2 / 2)


1138 21.52 0.40 0.40 scaffold4|size935939 628900 629151 (300115) C genome_7_14113#DNA (0) 252 1 m_b698s001i106 148741

  scaffold4|siz     628900 CTGTGTATCACGGAGCATAAGACCTTAAATATGT-CAAAAGATACCATTT 628948
                            i  i        vvi        iivv v    -              -
C genome_7_1411        252 CCGTATATCACGGTTTATAAGACCCCCCAAATGTACAAAAGATACCATT- 204

  scaffold4|siz     628949 CAGACGATCATAAGATATGATTATAACTTTTGATTGGTCGAACTTTTGGC 628998
                           v v     iv i v  i viiv            v  v i    v   v 
C genome_7_1411        203 AACACGATTTTGATATGTTGCGATAACTTTTGATAGGACAAACTGTTGCC 154

  scaffold4|siz     628999 TATTGTGTGACAAACCAAAACAATCCGAAGAAGGTAGGCTTTCTGTAATG 629048
                                       v        vv  v          i        v   i
C genome_7_1411        153 TATTGTGTGACACACCAAAACCTTCAGAAGAAGGTAAGCTTTCTGGAATA 104

  scaffold4|siz     629049 TCTTCTCTGTTTATTTCAGAAAAGCTTATTTTTCAAAATACACCCAGTTC 629098
                               v  i     v iv    vv     v     i     i  v      
C genome_7_1411        103 TCTTATCCGTTTAGTCGAGAATCGCTTAGTTTTCGAAATATACGCAGTTC 54

  scaffold4|siz     629099 AAAAGTAGGATGGGTCTTATAATCTGTAGGCACTTATGCTCCTTGATATA 629148
                                    iv             i  i  v      ivv  v       
C genome_7_1411         53 AAAAGTAGGGGGGGTCTTATAATCCGTGGGGACTTATAAACCGTGATATA 4

  scaffold4|siz     629149 TGG 629151
                           i  
C genome_7_1411          3 CGG 1

Matrix = 20p43g.matrix
Kimura (with divCpGMod) = 21.92
Transitions / transversions = 0.69 (22/32)
Gap_init rate = 0.01 (2 / 251), avg. gap size = 1.00 (2 / 2)


407 18.01 0.89 10.78 scaffold4|size935939 633420 633531 (295735) rnd-5_family-891#Unknown 8 109 (165) m_b698s001i107 148742

  scaffold4|siz     633420 CTATGCCTCTCTCCAAAATTTCCAGAGTGGCTTAATCATTAGATAATGTA 633469
                              v   v      i                   -- ------      i
  rnd-5_family-          8 CTAAGCCGCTCTCCGAAATTTCCAGAGTGGCTTA--C------TAATGTG 49

  scaffold4|siz     633470 AAAATATGTGGGCAACACAATAGCAGTTAATAAGTGAATGCC-AGTGCAT 633518
                               i v iiv      v i i   ?  i  v?     i   -   --- 
  rnd-5_family-         50 AAAACAGGCATGCAACAGAGTGGCANTTGATTNGTGAACGCCAAGT---T 96

  scaffold4|siz     633519 CAGCAACATGTGT 633531
                              v v    v  
  rnd-5_family-         97 CAGAACCATGAGT 109

Matrix = 20p43g.matrix
Kimura (with divCpGMod) = 18.50
Transitions / transversions = 1.00 (9/9)
Gap_init rate = 0.11 (12 / 111), avg. gap size = 1.00 (12 / 12)


580 14.97 10.34 7.87 scaffold4|size935939 633630 633803 (295463) rnd-5_family-891#Unknown 97 274 (0) m_b698s001i108 148742

  scaffold4|siz     633630 CAAAATCATGATGGGT-TCATCTATGTGCAAATATTAACTGTATTGCTAA 633678
                             i  i     ---  - v  v     i v       -     i----  
  rnd-5_family-         97 CAGAACCATGA---GTGTAATGTATGTACCAATATTA-CTGTAC----AA 138

  scaffold4|siz     633679 GAAAAAATACA----ATATGGCCTA-------------CTTCATTAATTT 633711
                                  i i ----     v    ------------- v          
  rnd-5_family-        139 GAAAAAACATACCATATATGCCCTATGGATATCTCGTACGTCATTAATTT 188

  scaffold4|siz     633712 GTAATTGTACAAAAATGACCGGTGAGCAGCCATCAATAGTCAAATAGTCC 633761
                               ----     --    v?      i   i v ?    v   v v   
  rnd-5_family-        189 GTAA----ACAAA--TGACGNGTGAGCGGCCGTAANTAGTGAAAGACTCC 232

  scaffold4|siz     633762 AACATTTTGGCCAGAGCAACCAAATTTGTGAGCGGCTTCGTG 633803
                           i  v                iv   v            v   
  rnd-5_family-        233 GACTTTTTGGCCAGAGCAACTTAATGTGTGAGCGGCTTAGTG 274

Matrix = 20p43g.matrix
Kimura (with divCpGMod) = 14.86
Transitions / transversions = 0.71 (10/14)
Gap_init rate = 0.10 (17 / 173), avg. gap size = 1.88 (32 / 17)


2891 15.05 0.44 1.10 scaffold4|size935939 633833 634289 (294977) C rnd-4_family-32#Unknown (0) 454 1 m_b698s001i109 148743

  scaffold4|siz     633833 TGCCA--CGCTTCACAACCCCACAGTTATGGAACTACTTTTTTGGAACTT 633880
                                --i    ii ii         i    ii         ii   i  
C rnd-4_family-        454 TGCCAGCTGCTTTGCGGCCCCACAGTCATGGGGCTACTTTTTCAGAATTT 405

  scaffold4|siz     633881 GTGAAATCACACAAGTAGTAGAGGCAAGATTTTTGCAGCAGGTGTAGTAT 633930
                            i ?        v                             v       
C rnd-4_family-        404 GCGNAATCACACCAGTAGTAGAGGCAAGATTTTTGCAGCAGGGGTAGTAT 355

  scaffold4|siz     633931 GAGAAAGTAAAAGTGACCACAAGGTCAAAGACAATAGAATCCATTGCCTA 633980
                           v       i                     i                   
C rnd-4_family-        354 CAGAAAGTGAAAGTGACCACAAGGTCAAAGGCAATAGAATCCATTGCCTA 305

  scaffold4|siz     633981 TGATTTTTTAATTGCTTTGCAAGCACTGCGCATTCTACACTTGTGCCTGG 634030
                             i   v          i  i   -----  i v      v  i    v 
C rnd-4_family-        304 TGGTTTGTTAATTGCTTCGCGAGC-----GCGTGCTACACGTGCGCCTCG 260

  scaffold4|siz     634031 CTTGCCTCAAATCTGGTCGGTCATGGTTATATGGTACGATGTCACTATAC 634080
                             i  i     iv         i     i           i         
C rnd-4_family-        259 CTCGCTTCAAACATGGTCGGTCGTGGTTGTATGGTACGATATCACTATAC 210

  scaffold4|siz     634081 AGATCCCTCCACACACTTTGTGTGATTGTATGTTAATACAACTGTTTTGT 634130
                           iiv     v ii                  v v                 
C rnd-4_family-        209 GACTCCCTACGTACACTTTGTGTGATTGTAGGATAATACAACTGTTTTGT 160

  scaffold4|siz     634131 TCTGATACAAACACAGAGTGATAATTCAAGAACAGGAAAAATAGGTTGTG 634180
                              v v      v vv   i                       v    i 
C rnd-4_family-        159 TCTCAAACAAACTCCCAGTAATAATTCAAGAACAGGAAAAATACGTTGCG 110

  scaffold4|siz     634181 GATGAATAAAGTAAGCCACATGGGAGAATCTAGAATAGGAAATAAAATGG 634230
                            vi?  i  i      v   i             v         i    i
C rnd-4_family-        109 GCCNAACAAGGTAAGCAACACGGGAGAATCTAGATTAGGAAATAGAATGA 60

  scaffold4|siz     634231 CAATGACAATGACAATGACAATATTTGTCAACAAATCTGTGAAGCGGCAT 634280
                                    i  ii i     ii        i            v v   
C rnd-4_family-         59 CAATGACAACGATGACGACAACGTTTGTCAATAAATCTGTGAAGAGTCAT 10

  scaffold4|siz     634281 GCTTTCCAT 634289
                               i    
C rnd-4_family-          9 GCTTCCCAT 1

Matrix = 20p43g.matrix
Kimura (with divCpGMod) = 13.27
Transitions / transversions = 1.96 (45/23)
Gap_init rate = 0.01 (6 / 456), avg. gap size = 1.17 (7 / 6)


404 31.98 6.27 3.04 scaffold4|size935939 634325 634611 (294655) C genome_7_17953#DNA (944) 344 49 m_b698s001i110 148744

  scaffold4|siz     634325 AAAAAGCTTACAACTCCATAA------ATCTGCCCTCATCTTA-TCACAA 634367
                                i      i-  v    ------    vi  i v  iii-   ii 
C genome_7_1795        344 AAAAAACTTACAG-TCAATAACTTCCCATCTTTCCCCCTCCCGGTCATGA 296

  scaffold4|siz     634368 CAGTGATCTCATAACAAAAATGACATGATATGAACTAGTAATATGTTATA 634417
                            i iv   vii          v     i  -   v i  ----- i   v
C genome_7_1795        295 CGGCCATCATGTAACAAAAATTACATGGTA-GAAATGGT-----GCTATT 252

  scaffold4|siz     634418 TCCAACAAAATACCAC-AATCAGACAAAACCAAGCTTTACAGTTTTCACA 634466
                             iv vi  i  v i -    i   v         vvvvvii  v ii i
C genome_7_1795        251 TCTCAAGAAGTAACGCGAATCGGACCAAACCAAGCGGGTGGATTGTTGCG 202

  scaffold4|siz     634467 GGGGAGGTGGTGGTGAGA-CCATGGTGGTGGAATCGTCTTTGCAACGG-- 634513
                             v  v    i       - v   iv vii  vii viv       i --
C genome_7_1795        201 GGTGATGTGGCGGTGAGAGCGATGAAGTCAGACCTGGTGTTGCAACAGTA 152

  scaffold4|siz     634514 --TTCTCATATTGGAGGTGGTGGGGTGGAGGTGGCTGAAATAATCATTGT 634561
                           -- v  v v  i-     vi  v     vv i  vv     vi    v  
C genome_7_1795        151 TTTGCTGAGATC-GAGGTCATGCGGTGGCTGCGGAGGAAATTGTCATGGT 103

  scaffold4|siz     634562 GTGGGAAGTATGTTGTTGCA-----ATTTTTGTGGCTACCCTAGCTACTG 634606
                            - vi      vv  vi  i-----      v    iv  v   vv    
C genome_7_1795        102 G-GTAAAGTATTGTGACGCGATTTTATTTTTTTGGCCTCCGTAGAAACTG 54

  scaffold4|siz     634607 GTACA 634611
                              i 
C genome_7_1795         53 GTATA 49

Matrix = 20p43g.matrix
Kimura (with divCpGMod) = 36.37
Transitions / transversions = 0.93 (43/46)
Gap_init rate = 0.06 (16 / 286), avg. gap size = 1.69 (27 / 16)


308 33.00 4.27 0.92 scaffold4|size935939 634434 634644 (294622) C genome_7_97590-9]4#Unspecified (1001) 222 5 m_b698s001i111 148745

  scaffold4|siz     634434 AATCAGACAAAACCAAGCTTTACAGTTTTCACAGGGGAGGTGGTGGTGA- 634482
                               v   v         vvi vii vv  iii  v  v  v i     -
C genome_7_9759        222 AATCTGACCAAACCAAGCGGCAGGATGGTCGTGGGTGATGTTGCGGTGAG 173

  scaffold4|siz     634483 GACCATGGTGGTGGAATCGTCTTTGCAACGG---TTCTCATATTGGAGGT 634529
                            i v  v    i   vii viv   ii    ---  vi iviv v     
C genome_7_9759        172 GGCGATCGTGGCGGACCTGGTGTTGTGACGGTATTTGCCGAGATCGAGGT 123

  scaffold4|siz     634530 GGTGGGGTGGAGGTGGCTGAAATAATCATTGTGTGGGAAGTATGTTGTTG 634579
                            i  v     v  i   v     vv    v    -i    vi iv   i 
C genome_7_9759        122 GATGCGGTGGCGGCGGCGGAAATTCTCATGGTGT-AGAAGAGTAGTGTCG 74

  scaffold4|siz     634580 CAAT----TTTTGTGGC-TACCCTAGCTACTGGTACAATTTCTATGGCTG 634624
                            i  ----    v v  - v  v   vvv        v v v  i i - 
C genome_7_9759         73 CGATTTTATTTTTTTGCGTTCCGTAGAATCTGGTACATTATGTACGAC-G 25

  scaffold4|siz     634625 CCAAGTGTGACACTTCAATA 634644
                              ii   i  i v   v  
C genome_7_9759         24 CCAGATGTAACGCGTCACTA 5

Matrix = 20p43g.matrix
Kimura (with divCpGMod) = 36.90
Transitions / transversions = 0.77 (30/39)
Gap_init rate = 0.03 (6 / 210), avg. gap size = 1.83 (11 / 6)


319 27.83 9.22 4.41 scaffold4|size935939 634541 634822 (294444) genome_11_20665#DNA 1010 1304 (0) m_b698s001i112 148746

  scaffold4|siz     634541 GGTGGCTGAAATAATCAT--TGTGTGGGAA-GTATGTTGTTGC--AATTT 634585
                             v   v     vvi   --  i   i   - v  v  -    -- v   
  genome_11_206       1010 GGAGGCGGAAATTCCCATGTTGCGTGAGAATGGATTTT-TTGCGTATTTT 1058

  scaffold4|siz     634586 TTGTGGCTACCCTAGCTACTGGTACAATTTCTATGGCTGCCAAGTG-TGA 634634
                               v -- v v   v i      ii    i  i  vi   iii  -  i
  genome_11_206       1059 TTGTTG--AGCGTAGATGCTGGTATGATTTTTACGGACGCCGGATGGTGG 1106

  scaffold4|siz     634635 CA-CTTCAATATCAGTGCAACAAAAACAATTAGGATT----TTGTTT--- 634676
                           v - v    -    i---i vv ii     -     v---- i   i---
  genome_11_206       1107 GAGCGTCAA-ATCAA---GAATAGGACAAT-AGGATAGAAATCGTTCAGT 1151

  scaffold4|siz     634677 ----TAGGA-----TAAGGACCCCATCTCAAGGGAGTCAATGTATGAAGC 634717
                           ---- i   -----  i       i          v  i  v  vi  v 
  genome_11_206       1152 CCCGTGGGAGGGGGTAGGGACCCCGTCTCAAGGGACTCGATTTAGAAATC 1201

  scaffold4|siz     634718 TATCTTGAACAAGCTAGAATGAGTTAAGGAAATTGCTAG--CAAGGAAAA 634765
                           v  i v   vv v     vii    v  i          --v i      
  genome_11_206       1202 GATTTAGAAATACCTAGATCAAGTTTAGAAAATTGCTAGATGAGGGAAAA 1251

  scaffold4|siz     634766 CTTTGAAAATTAGGTCTAGAAAAGTAGAGCCCTGAGGGAAATTTA-AAAT 634814
                            vvvi    v i ivv   i   -   ii vi i  ---      -i   
  genome_11_206       1252 CGGAAAAAAATGGAAATAGGAAA-TAGGACATTAAG---AATTTACGAAT 1297

  scaffold4|siz     634815 AGTTGGGA 634822
                            -  i   
  genome_11_206       1298 A-TTAGGA 1304

Matrix = 20p43g.matrix
Kimura (with divCpGMod) = 30.91
Transitions / transversions = 1.08 (39/36)
Gap_init rate = 0.09 (24 / 281), avg. gap size = 1.62 (39 / 24)


558 24.01 0.00 2.00 scaffold4|size935939 634677 634829 (294437) rnd-5_family-222#Unknown 337 486 (39) m_b698s001i113 148747

  scaffold4|siz     634677 TAGGATAAGGACCCCATCTCAAGGGAGTCAATGTATGAAGCTATCTTGAA 634726
                            i  i ? ?         i  v    v  i  v  v  v       v   
  rnd-5_family-        337 TGGGGTNANGACCCCATCCCATGGGACTCGATTTAGGACGCTATCTAGAA 386

  scaffold4|siz     634727 CAAGCTAGAATGAGTTAAGGAAATTGCTAGCAAGGAAAACTTTGAAAATT 634776
                           v        vi     v    vi       vvii i   i        v 
  rnd-5_family-        387 AAAGCTAGATCGAGTTTAGGACGTTGCTAGGTGAGGAAATTTTGAAAAAT 436

  scaffold4|siz     634777 AGGTCTAGAAAAGTAGAGCCCTGAGGGAAATTTAAAATAGTTGGGAAGGC 634826
                              i        i    i  i--    -   iv ii vvv      v   
  rnd-5_family-        437 AGGCCTAGAAAAATAGAACCT--AGGG-AATCGAGGAATTTTGGGATGGC 483

  scaffold4|siz     634827 TTC 634829
                            i 
  rnd-5_family-        484 TCC 486

Matrix = 20p43g.matrix
Kimura (with divCpGMod) = 25.97
Transitions / transversions = 1.00 (18/18)
Gap_init rate = 0.02 (3 / 152), avg. gap size = 1.00 (3 / 3)


253 17.93 0.00 8.22 scaffold4|size935939 634762 634840 (294426) C rnd-5_family-579#Unknown (1329) 2527 2455 m_b698s001i114 148748

  scaffold4|siz     634762 AAAACTTTGAAAATTAGGTCTAGAAAAGTAGAGCCCTGAGGGAAATTTAA 634811
                               i  i     --i ii        i    - i  -     v i v  
C rnd-5_family-       2527 AAAATTTCGAAAA--GGACCTAGAAAAATAGA-CTCT-AGGGACACTAAA 2482

  scaffold4|siz     634812 AATAGTTGGGAAGGCTTCCCTGCAATGCA 634840
                               -          -   v v v     
C rnd-5_family-       2481 AATA-TTGGGAAGGC-TCCATTCTATGCA 2455

Matrix = 20p43g.matrix
Kimura (with divCpGMod) = 18.94
Transitions / transversions = 1.60 (8/5)
Gap_init rate = 0.08 (6 / 78), avg. gap size = 1.00 (6 / 6)


319 27.26 5.75 5.14 scaffold4|size935939 634956 635129 (294137) genome_1_5829#DNA 2 176 (375) m_b698s001i115 148749

  scaffold4|siz     634956 GAGTTGTGGGAAACATA-----GGAATTGATATTTCTGAGATGCAATCCT 635000
                                 ii    v    -----    vv    vvi vv -          
  genome_1_5829          2 GAGTTGCAGGAATCATATGTCTGGAAGGGATAGGCCATA-ATGCAATCCT 50

  scaffold4|siz     635001 ACATGAAACGACTAA-GATTTT-CTCAT-TTTCTATCTTAAACCAAATAA 635047
                           iii  i v ivvi  -      -  ii -         i  vvvi iv  
  genome_1_5829         51 GTGTGGATCATGCAATGATTTTTCTTGTGTTTCTATCTCAACAGGAGAAA 100

  scaffold4|siz     635048 TCTGTGCCCCGTCTCTTCTCTTTTTGGATCTTGAATCTCATCAGGAACAA 635097
                               ii  v i   ------ v                vivi       i
  genome_1_5829        101 TCTGCACCACATCT------TGTTTGGATCTTGAATCTAGGTAGGAACAG 144

  scaffold4|siz     635098 AATTTTGAATCTAGTCACAT--GGAACAAAAATA 635129
                            ii i -   v -   v  i--          i 
  genome_1_5829        145 AGCTCT-AATAT-GTCTCACTAGGAACAAAAACA 176

Matrix = 20p43g.matrix
Kimura (with divCpGMod) = 34.54
Transitions / transversions = 1.25 (25/20)
Gap_init rate = 0.08 (14 / 173), avg. gap size = 1.36 (19 / 14)


3458 3.21 0.25 0.00 scaffold4|size935939 635171 635575 (293691) C genome_1_3367#DNA (0) 484 79 m_b698s001i116 148750

  scaffold4|siz     635171 TCCCAACTACCAGAGGTGGTGCAATAATTCCACCACAAATTTTGTGCTAA 635220
                                                        v            i       
C genome_1_3367        484 TCCCAACTACCAGAGGTGGTGCAATAATTGCACCACAAATTTCGTGCTAA 435

  scaffold4|siz     635221 TTTGCTCTATTTTGTGGTGCAATTATTGTACCACCTCATCTCGTACTATT 635270
                            ii     v                   i                     
C genome_1_3367        434 TCCGCTCTTTTTTGTGGTGCAATTATTGCACCACCTCATCTCGTACTATT 385

  scaffold4|siz     635271 CCAATGCATGTAGACAGTAGAGCAACAGACAAATTTGTGAGAAACTTAGT 635320
                             i                                               
C genome_1_3367        384 CCGATGCATGTAGACAGTAGAGCAACAGACAAATTTGTGAGAAACTTAGT 335

  scaffold4|siz     635321 TTCTGGATTATTCTGAACAGAAAATCTGTTACTATACATTTTTTCTGAGA 635370
                                                                        i  v 
C genome_1_3367        334 TTCTGGATTATTCTGAACAGAAAATCTGTTACTATACATTTTTTCCGATA 285

  scaffold4|siz     635371 ATTTTGAATTATTCTCACATTTATTCTAATAAATTCATAATGTCATTA-T 635419
                                          v                                - 
C genome_1_3367        284 ATTTTGAATTATTCTAACATTTATTCTAATAAATTCATAATGTCATTATT 235

  scaffold4|siz     635420 TTTCTTTCTTGTTATTTTCTCAACATTTTCTTTATAGCTCGAGCAGCTTC 635469
                                                                             
C genome_1_3367        234 TTTCTTTCTTGTTATTTTCTCAACATTTTCTTTATAGCTCGAGCAGCTTC 185

  scaffold4|siz     635470 ACAACCTCTCCCTTGGAGATAAAGCTTTTTCAGGCAGAAATGCCAACAAC 635519
                                   i                          v           i  
C genome_1_3367        184 ACAACCTCCCCCTTGGAGATAAAGCTTTTTCAGGCCGAAATGCCAACGAC 135

  scaffold4|siz     635520 ATTTCTACACGTTTGTACATTGGAATAGGCCAACAAGGTGGTGCAATAAT 635569
                                                                             
C genome_1_3367        134 ATTTCTACACGTTTGTACATTGGAATAGGCCAACAAGGTGGTGCAATAAT 85

  scaffold4|siz     635570 TGCACC 635575
                                 
C genome_1_3367         84 TGCACC 79

Matrix = 20p43g.matrix
Kimura (with divCpGMod) = 2.13
Transitions / transversions = 1.60 (8/5)
Gap_init rate = 0.00 (1 / 404), avg. gap size = 1.00 (1 / 1)

291 0.00 8.11 0.00 scaffold4|size935939 635555 635591 (293675) C genome_1_3367#DNA (444) 40 1 m_b698s001i117 148750

  scaffold4|siz     635555 AGGTGGTGCAATAATTG---CACCTCTGTGGTAGTTGGGA 635591
                                            ---                    
C genome_1_3367         40 AGGTGGTGCAATAATTGCACCACCTCTGTGGTAGTTGGGA 1

Matrix = 20p43g.matrix
Kimura (with divCpGMod) = 0.00
Transitions / transversions = 1.00 (0/0)
Gap_init rate = 0.03 (1 / 36), avg. gap size = 3.00 (3 / 1)


547 25.26 12.67 4.97 scaffold4|size935939 635590 635889 (293377) genome_1_5829#DNA 215 536 (15) m_b698s001i118 148751

  scaffold4|siz     635590 GATATGAAAAAGAACAACATAAATTAATTCTATCCCTTT-GGA------T 635632
                                     i      i  i   vvv      vi  i -   ------ 
  genome_1_5829        215 GATATGAAAAGGAACAATATGAATATTTTCTATGTCTCTAGGAACAAGCT 264

  scaffold4|siz     635633 T-CATCTTCTTATCATCACACACACAAAAGTGTAAGAAACTGGTGATATC 635681
                            -      i      ---    iiv  v i v     v ---    v   
  genome_1_5829        265 TACATCTTTTTATCA---CACATGAAACAATTTAAGACA---GTGAGATC 308

  scaffold4|siz     635682 ATCATGAATGTTGTTCCTGTTGAGATTTT--------------------- 635710
                             v vv i          ii         ---------------------
  genome_1_5829        309 ATGAATAGTGTTGTTCCTACTGAGATTTTGCTCTGTTCCTACTGAGATTT 358

  scaffold4|siz     635711 ---TTCTAGGAATGTAGCTGCTGATATTTTCATGCTGGGAAGAATGCATC 635757
                           ---   ii    iivvv  i   iv     vi v i         v vv 
  genome_1_5829        359 TCGTTCCGGGAACAATCCTACTGGGATTTTGGTTCCGGGAAGAATCCTAC 408

  scaffold4|siz     635758 TGAGACTTTTGTTCCAAGAATGATGCTCCTAGAACAATACTTTTAGAC-- 635805
                                i            i  i  -i     v ivi   -        --
  genome_1_5829        409 TGAGATTTTTGTTCCAAGGATAAT-TTCCTACAGAGATA-TTTTAGACAA 456

  scaffold4|siz     635806 ----CATTGTAAGTACAAATTTTCATAGGTGGTCTTTCGTGCATTGGGAA 635851
                           ----          -----  i vv --   i v   iiv   -ii    
  genome_1_5829        457 GGGTCATTGTAAGT-----TTCTGCT--GTGATATTTTAAGCA-CAGGAA 498

  scaffold4|siz     635852 TGATGTCTGGATGTCCTCCCAAGTTATTGTTTGGCACA 635889
                           iv      v  vv   vvvii  v    v    i    
  genome_1_5829        499 CTATGTCTCGAGTTCCAAATGAGATATTTTTTGACACA 536

Matrix = 20p43g.matrix
Kimura (with divCpGMod) = 30.17
Transitions / transversions = 1.00 (36/36)
Gap_init rate = 0.08 (23 / 299), avg. gap size = 2.35 (54 / 23)


5123 2.92 0.34 0.00 scaffold4|size935939 636160 636741 (292525) genome_2_13648#LTR/Copia 1 584 (0) m_b698s001i119 148752

  scaffold4|siz     636160 CAAGACAGGCAACTTTGCCACGTGGGAGTTTTTGGCGAGCCAAACTGACG 636209
                                                    i                        
  genome_2_1364          1 CAAGACAGGCAACTTTGCCACGTGGAAGTTTTTGGCGAGCCAAACTGACG 50

  scaffold4|siz     636210 ACAAGTGACGACATTGGCATTTT--TCTCATCTGACGACTTTCACGACCA 636257
                                       v          --                         
  genome_2_1364         51 ACAAGTGACGACTTTGGCATTTTTTTCTCATCTGACGACTTTCACGACCA 100

  scaffold4|siz     636258 TCTGACGACCCTGACGACTGCGTGTGACGACATTTTGACGACCTGATGAC 636307
                                                                         i   
  genome_2_1364        101 TCTGACGACCCTGACGACTGCGTGTGACGACATTTTGACGACCTGACGAC 150

  scaffold4|siz     636308 TTTTGGTGAAGACTTTTTGACGACCCTGACGACTTTTGGTGACGACCTTT 636357
                                                                             
  genome_2_1364        151 TTTTGGTGAAGACTTTTTGACGACCCTGACGACTTTTGGTGACGACCTTT 200

  scaffold4|siz     636358 TGACGACCCATGTTACGACTCATCGATTACCTCTTGACGACCCTTCTGAC 636407
                                                                             
  genome_2_1364        201 TGACGACCCATGTTACGACTCATCGATTACCTCTTGACGACCCTTCTGAC 250

  scaffold4|siz     636408 GACTCTGACGACCCACTTGATGACTTCACGACCTTCCACCAATAGGTACA 636457
                                               i                       i     
  genome_2_1364        251 GACTCTGACGACCCACTTGACGACTTCACGACCTTCCACCAATAAGTACA 300

  scaffold4|siz     636458 GTGAGAGCAAGTCCTGAACAGTACGACTCCGTGACGACCATGACGACTAA 636507
                                         i                                   
  genome_2_1364        301 GTGAGAGCAAGTCCCGAACAGTACGACTCCGTGACGACCATGACGACTAA 350

  scaffold4|siz     636508 CGACCGTAACTGACGACCCAAGAGATCTTCTGTGACAACCCATGCGACTC 636557
                                                               i             
  genome_2_1364        351 CGACCGTAACTGACGACCCAAGAGATCTTCTGTGACGACCCATGCGACTC 400

  scaffold4|siz     636558 CACCTGATGACCCTTGATGACCCAAGTGACGACGGAAAAACGACCCTCAC 636607
                                  i     i   i               vi            v  
  genome_2_1364        401 CACCTGACGACCCCTGACGACCCAAGTGACGACCAAAAAACGACCCTGAC 450

  scaffold4|siz     636608 GACCCCTGACGATTTTAGTGATGACCTCAGACGACCCAACTGACGACCGG 636657
                                       i        i                            
  genome_2_1364        451 GACCCCTGACGACTTTAGTGACGACCTCAGACGACCCAACTGACGACCGG 500

  scaffold4|siz     636658 TTGACGACCTCAAAAATCTCTTGACAACAACTGACGACTCCATCTGGCGA 636707
                                                    i                        
  genome_2_1364        501 TTGACGACCTCAAAAATCTCTTGACGACAACTGACGACTCCATCTGGCGA 550

  scaffold4|siz     636708 TACATATCGCCAAAGTCGAAAATTGCCTGTCTTG 636741
                              v                              
  genome_2_1364        551 TACTTATCGCCAAAGTCGAAAATTGCCTGTCTTG 584

Matrix = 20p43g.matrix
Kimura (with divCpGMod) = 1.70
Transitions / transversions = 3.25 (13/4)
Gap_init rate = 0.00 (1 / 581), avg. gap size = 2.00 (2 / 1)


13 22.55 0.00 0.00 scaffold4|size935939 648047 648082 (281184) (GGCAGA)n#Simple_repeat 1 36 (0) m_b699s252i0 148753

  scaffold4|siz     648047 GGCAGAGGCAGAGGCAGAACCAGCGACACGGGGAGA 648082
                                             iv   v i  vi  v   
  (GGCAGA)n#Sim          1 GGCAGAGGCAGAGGCAGAGGCAGAGGCAGAGGCAGA 36

Matrix = Unknown
Transitions / transversions = 0.75 (3/4)
Gap_init rate = 0.00 (0 / 35), avg. gap size = 0.0 (0 / 0)


80 9.18 3.23 3.23 scaffold4|size935939 648362 648547 (280719) (CTG)n#Simple_repeat 1 186 (0) c_b699s251i0 148754

  scaffold4|siz     648362 CTGCTGCTGCTGCTGCTGCTGCTGCTGCTGCTGCTGCTGCTGCTGCTGCT 648411
                                                                             
  (CTG)n#Simple          1 CTGCTGCTGCTGCTGCTGCTGCTGCTGCTGCTGCTGCTGCTGCTGCTGCT 50

  scaffold4|siz     648412 GCTGCTG-TGTTTTCTGCTGCT-CTACTTCCTGTTG-TTCGAGCTGCTGC 648458
                                  -  -i v        -  i - v   i  - v -v        
  (CTG)n#Simple         51 GCTGCTGCTG-CTGCTGCTGCTGCTGC-TGCTGCTGCTGC-TGCTGCTGC 97

  scaffold4|siz     648459 TGCTGCTGTTG-TGTTTGCTGATGTTG-TGTTTCCTGCTGTTG-TGTTTG 648505
                                   i  -  -i     v  i  -  -i v      i  -  -i  
  (CTG)n#Simple         98 TGCTGCTGCTGCTG-CTGCTGCTGCTGCTG-CTGCTGCTGCTGCTG-CTG 144

  scaffold4|siz     648506 CTGCTGCTGCTGCTGCTGCTGCTGCTGCTGCTGCTGCTGCTG 648547
                                                                     
  (CTG)n#Simple        145 CTGCTGCTGCTGCTGCTGCTGCTGCTGCTGCTGCTGCTGCTG 186

Matrix = Unknown
Transitions / transversions = 1.50 (9/6)
Gap_init rate = 0.06 (12 / 185), avg. gap size = 1.00 (12 / 12)


23 8.85 0.00 0.00 scaffold4|size935939 649680 649716 (279550) (CCGTGT)n#Simple_repeat 1 37 (0) m_b699s252i1 148755

  scaffold4|siz     649680 CCGTGTCCGTGTCCGTGCCCATGTCCGTGTCCATGTC 649716
                                            i  i           i    
  (CCGTGT)n#Sim          1 CCGTGTCCGTGTCCGTGTCCGTGTCCGTGTCCGTGTC 37

Matrix = Unknown
Transitions / transversions = 1.00 (3/0)
Gap_init rate = 0.00 (0 / 36), avg. gap size = 0.0 (0 / 0)


12 23.85 2.17 2.17 scaffold4|size935939 649967 650012 (279254) (GTTGCT)n#Simple_repeat 1 46 (0) m_b699s252i2 148756

  scaffold4|siz     649967 GTTGCTGTTGTTGGTGGAGCTGGCGGCTG-AGTTGCTGTAGCTGTTG 650012
                                     i  v  vv - v  v i  -v        v       
  (GTTGCT)n#Sim          1 GTTGCTGTTGCTGTTGCTG-TTGCTGTTGCTGTTGCTGTTGCTGTTG 46

Matrix = Unknown
Transitions / transversions = 0.29 (2/7)
Gap_init rate = 0.04 (2 / 45), avg. gap size = 1.00 (2 / 2)


44 31.30 0.58 2.37 scaffold4|size935939 650087 650258 (279008) (GTT)n#Simple_repeat 1 169 (0) m_b699s252i3 148757

  scaffold4|siz     650087 GTTGGTTGTGATTGTGGATGCTGTTGCTGTTGCTGTCGCTGTTGTTGCTG 650136
                              -     vi    v v  i     i     i   i i        i  
  (GTT)n#Simple          1 GTT-GTTGTTGTTGTTGTTGTTGTTGTTGTTGTTGTTGTTGTTGTTGTTG 49

  scaffold4|siz     650137 CTGTTGTGGTGGATGTTGTGAATTGTTTGTATTGTTG-GGTTGGAGTAAT 650185
                           i      v  v v      -vi     vv i      -v    vv  vi 
  (GTT)n#Simple         50 TTGTTGTTGTTGTTGTTGT-TGTTGTTGTTGTTGTTGTTGTTGTTGTTGT 98

  scaffold4|siz     650186 GCTGGCTTGATGATTGTCGGTCTTTGAGGCATTGTTGTTGTTGTTGCTGT 650235
                           vv v -   v  -    i v v  vvv vii               i   
  (GTT)n#Simple         99 TGTTG-TTGTTG-TTGTTGTTGTTGTTGTTGTTGTTGTTGTTGTTGTTGT 146

  scaffold4|siz     650236 TGCTGTTGTTGTTGCTGCTGCTG 650258
                             i           i  i  i  
  (GTT)n#Simple        147 TGTTGTTGTTGTTGTTGTTGTTG 169

Matrix = Unknown
Transitions / transversions = 0.83 (19/23)
Gap_init rate = 0.03 (5 / 171), avg. gap size = 1.00 (5 / 5)


19 6.79 3.23 0.00 scaffold4|size935939 650904 650934 (278332) (GGC)n#Simple_repeat 1 32 (0) m_b699s252i4 148758

  scaffold4|siz     650904 GGAGGCGGC-CCGGCGGCGGCGGCGGCGGCGG 650934
                             v      -v                     
  (GGC)n#Simple          1 GGCGGCGGCGGCGGCGGCGGCGGCGGCGGCGG 32

Matrix = Unknown
Transitions / transversions = 0.00 (0/2)
Gap_init rate = 0.03 (1 / 30), avg. gap size = 1.00 (1 / 1)


532 23.22 1.27 6.71 scaffold4|size935939 651698 651854 (277412) C rnd-5_family-1039#Unknown (141) 319 171 m_b699s001i0 148759

  scaffold4|siz     651698 ACAATCATGACCATGGGATCAATCCTCCCTGATGATCTTAGTGTGTTTTG 651747
                             v  v       i      v ----   v iii v   v       v  
C rnd-5_family-        319 ACCATGATGACCACGGGATCCA----CCCAGGCAAACTTCGTGTGTTGTG 274

  scaffold4|siz     651748 GACTCAAAGAATATTCAT-CAAACATTGACAGGACCTAAAAGAGCCCACT 651796
                                ?        v i -  ivi  -----           ivii  i 
C rnd-5_family-        273 GACTCNAAGAATATGCGTGCAGCTAT-----GGACCTAAAAGGCTTCATT 229

  scaffold4|siz     651797 ATCTCCACTTGATGTGAATTGTTGATGGAATAC-CTAAGTCCACGGCGGT 651845
                           iv  -   v   i       v i          -i  i     i   v i
C rnd-5_family-        228 GACT-CACGTGACGTGAATTTTCGATGGAATACTTTAGGTCCATGGCTGC 180

  scaffold4|siz     651846 ATGCATATT 651854
                            ii      
C rnd-5_family-        179 ACACATATT 171

Matrix = 20p43g.matrix
Kimura (with divCpGMod) = 24.65
Transitions / transversions = 1.43 (20/14)
Gap_init rate = 0.08 (12 / 156), avg. gap size = 1.00 (12 / 12)


13 18.22 0.00 0.00 scaffold4|size935939 659732 659762 (269504) (GTTGAT)n#Simple_repeat 1 31 (0) m_b699s252i5 148760

  scaffold4|siz     659732 GTTGTTGTTGATGTTGCTGGTCATATTGATG 659762
                               v           v  v v  i      
  (GTTGAT)n#Sim          1 GTTGATGTTGATGTTGATGTTGATGTTGATG 31

Matrix = Unknown
Transitions / transversions = 0.25 (1/4)
Gap_init rate = 0.00 (0 / 30), avg. gap size = 0.0 (0 / 0)


628 8.04 0.00 1.15 scaffold4|size935939 659983 660070 (269196) rnd-4_family-2857#Unknown 1 87 (2) m_b699s001i1 148761

  scaffold4|siz     659983 ACCAGCTTTTTACCCCCGGGGGGCAATTTTGGGGACCGGGTACTGCCAAG 660032
                              v i        v                       i        i  
  rnd-4_family-          1 ACCTGTTTTTTACCACCGGGGGGCAATTTTGGGGACCGAGTACTGCCGAG 50

  scaffold4|siz     660033 TGACGTTTCATTTAAACCTGGCACGATGAAAATTTCTC 660070
                                -       ?     v       v          
  rnd-4_family-         51 TGACG-TTCATTTNAACCTCGCACGATTAAAATTTCTC 87

Matrix = 20p43g.matrix
Kimura (with divCpGMod) = 7.45
Transitions / transversions = 0.75 (3/4)
Gap_init rate = 0.01 (1 / 87), avg. gap size = 1.00 (1 / 1)

440 13.98 6.45 0.00 scaffold4|size935939 659988 660080 (269186) rnd-5_family-3738#Unknown 17 115 (159) m_b699s001i2 148761

  scaffold4|siz     659988 CTTTTT---ACCCCCGGGGGGCA--ATTTTGGGGACCGGGTACTGCCAAG 660032
                                 ---   v  i i     -- v   v       i   v       
  rnd-5_family-         17 CTTTTTCGTACCGCCAGAGGGCAGAAATTTCGGGACCGAGTAATGCCAAG 66

  scaffold4|siz     660033 TGACGTTTCATTTAAACCTGGCACGATGAAAATTTCTCC-AATGACGTG 660080
                                v    v  vv    v       v           -??       
  rnd-5_family-         67 TGACGGTTCAATTTTACCTTGCACGATTAAAATTTCTCCGNNTGACGTG 115

Matrix = 20p43g.matrix
Kimura (with divCpGMod) = 15.87
Transitions / transversions = 0.30 (3/10)
Gap_init rate = 0.03 (3 / 92), avg. gap size = 2.00 (6 / 3)


2789 3.18 0.57 1.44 scaffold4|size935939 660103 660453 (268813) C rnd-1_family-116#Unknown (0) 949 602 m_b699s001i3 148762

  scaffold4|siz     660103 ATTACTAGCAGCCGTTGCAAGATTTTTT-AGCAGTTGCTTATAGTAATGT 660151
                                         i             -                v    
C rnd-1_family-        949 ATTACTAGCAGCCGCTGCAAGATTTTTTTAGCAGTTGCTTATAGTTATGT 900

  scaffold4|siz     660152 GTTTTTGCATATATGTATAGATGTATAGAGGGAGAGGCGGTAGGTAGGTC 660201
                                       --                       ---          
C rnd-1_family-        899 GTTTTTGCATAT--GTATAGATGTATAGAGGGAGAGG---TAGGTAGGTC 855

  scaffold4|siz     660202 ATAAGGAATGTGTGAGGAATGCTCATGAGTCAGCAAAA-GATTACGACTG 660250
                                                 i               - i   i     
C rnd-1_family-        854 ATAAGGAATGTGTGAGGAATGCCCATGAGTCAGCAAAAAGGTTATGACTG 805

  scaffold4|siz     660251 AATGTTATGTGGTCACGATGCTATTTTGATCGTGGCAATTTTCAGTGTGT 660300
                                                                  v          
C rnd-1_family-        804 AATGTTATGTGGTCACGATGCTATTTTGATCGTGGCAATATTCAGTGTGT 755

  scaffold4|siz     660301 TGTTGTTACGTCACATTATTCCGATTCTTATGATCTGTTTAGAACTGTGG 660350
                                                          v              v   
C rnd-1_family-        754 TGTTGTTACGTCACATTATTCCGATTCTTATCATCTGTTTAGAACTTTGG 705

  scaffold4|siz     660351 GCGGAGTAGTACCGTTTAGTGTTGTGTTTCCAGGCTGTGCAGTTTTGAAA 660400
                                                 i            i              
C rnd-1_family-        704 GCGGAGTAGTACCGTTTAGTGTCGTGTTTCCAGGCCGTGCAGTTTTGAAA 655

  scaffold4|siz     660401 TTCTTAATCGTGAATGTTTTGACAGAGAAGGGCAATAGAGCACTATTATG 660450
                                                    ?  i                     
C rnd-1_family-        654 TTCTTAATCGTGAATGTTTTGACAGNGAGGGGCAATAGAGCACTATTATG 605

  scaffold4|siz     660451 TGT 660453
                              
C rnd-1_family-        604 TGT 602

Matrix = 20p43g.matrix
Kimura (with divCpGMod) = 2.72
Transitions / transversions = 1.75 (7/4)
Gap_init rate = 0.02 (7 / 350), avg. gap size = 1.00 (7 / 7)


2798 3.89 0.90 0.00 scaffold4|size935939 660453 660786 (268480) C rnd-1_family-116#Unknown (230) 719 383 m_b699s001i4 148763

  scaffold4|siz     660453 TGTTTAGAACTTTGGGCGGAGTAGTACTGTTTAGTGTTGTGTTTCCAGGC 660502
                                                      i         i            
C rnd-1_family-        719 TGTTTAGAACTTTGGGCGGAGTAGTACCGTTTAGTGTCGTGTTTCCAGGC 670

  scaffold4|siz     660503 TGTGCAGTTTTGAAATTCTTAATCGGTAATGTTTTGACAGTGAGGGGCAA 660552
                           i                        vv             ?         
C rnd-1_family-        669 CGTGCAGTTTTGAAATTCTTAATCGTGAATGTTTTGACAGNGAGGGGCAA 620

  scaffold4|siz     660553 TAGAGCACTATTATGTGTTGAAGTTAGAATAGTAGTTTCGAATCATGTGA 660602
                                                                           v 
C rnd-1_family-        619 TAGAGCACTATTATGTGTTGAAGTTAGAATAGTAGTTTCGAATCATGTCA 570

  scaffold4|siz     660603 AATCATTCGTTTTT-CACACACATAATCTCAATAAGTTTTCAAATGTTTT 660651
                                         - i             ?                   
C rnd-1_family-        569 AATCATTCGTTTTTTCGCACACATAATCTCNATAAGTTTTCAAATGTTTT 520

  scaffold4|siz     660652 TGTGTCTAGCAACGACCGCCACAGTGTTTTGTCAATAATAAATTACTATT 660701
                                                                             
C rnd-1_family-        519 TGTGTCTAGCAACGACCGCCACAGTGTTTTGTCAATAATAAATTACTATT 470

  scaffold4|siz     660702 GGTGAGTCCATCATGTTGACCGGCGTCATGTCAACAGAGCCGCCGAAGCG 660751
                                    i                         i              
C rnd-1_family-        469 GGTGAGTCCGTCATGTTGACCGGCGTCATGTCAACGGAGCCGCCGAAGCG 420

  scaffold4|siz     660752 CCGTTGTGTTAAGTGCATTATGACAAATT--GTATTG 660786
                                           i       i   i--  i   
C rnd-1_family-        419 CCGTTGTGTTAAGTGCGTTATGACGAATCAGGTGTTG 383

Matrix = 20p43g.matrix
Kimura (with divCpGMod) = 1.77
Transitions / transversions = 3.33 (10/3)
Gap_init rate = 0.01 (2 / 333), avg. gap size = 1.50 (3 / 2)


2742 8.82 3.18 0.24 scaffold4|size935939 660813 661221 (268045) C rnd-1_family-116#Unknown (528) 421 1 m_b699s001i5 148762

  scaffold4|siz     660813 CGTAGTTGTGCTGGGGTGTGTTTTGTTGT-TCAGGTGTTGGTGGCGTCAC 660861
                             iv      i ii -  i   v  vi v-                  i 
C rnd-1_family-        421 CGCCGTTGTGTTAAG-TGCGTTATGACGAATCAGGTGTTGGTGGCGTCGC 373

  scaffold4|siz     660862 ATTCGTTCATCGTCGACGCGACTGCCGCTGTCGTCATCTCTTTGCTC-GT 660910
                                                              i           -  
C rnd-1_family-        372 ATTCGTTCATCGTCGACGCGACTGCCGCTGTCGTCGTCTCTTTGCTCCGT 323

  scaffold4|siz     660911 TTCGGGGGGCAGATCTGACTCGCAGATTTGCTTTTGTCTGCGTGTGTTTT 660960
                            iv                             v v               
C rnd-1_family-        322 TCGGGGGGGCAGATCTGACTCGCAGATTTGCTGTGGTCTGCGTGTGTTTT 273

  scaffold4|siz     660961 TAGTTGTGTTGTGGTTGGGGGTTGTATATTGTGTTCATCTTTCTTTGTCG 661010
                                                      vv           i         
C rnd-1_family-        272 TAGTTGTGTTGTGGTTGGGGGTTGTATTGTGTGTTCATCTCTCTTTGTCG 223

  scaffold4|siz     661011 ACGTGACCGCATTTGGTTGTCGTCGAAATGAGCGCATTCGCTCTCCATCG 661060
                                            i                            i   
C rnd-1_family-        222 ACGTGACCGCATTTGGTCGTCGTCGAAATGAGCGCATTCGCTCTCCGTCG 173

  scaffold4|siz     661061 ATGTGAGCACATTTGCTCGTCGTGGCAGTAATTA-----------ATGGA 661099
                                   i                v       i-----------     
C rnd-1_family-        172 ATGTGAGCGCATTTGCTCGTCGTGGAAGTAATTGCTTCGTTCCTCATGGA 123

  scaffold4|siz     661100 AGCGTGTTTATTTGCGGCTCGTCAAAGTGATAGCTTTTTATTGTTGTCGA 661149
                               v  v       v v     i                    ii    
C rnd-1_family-        122 AGCGGGTGTATTTGCCGGTCGTCGAAGTGATAGCTTTTTATTGTCATCGA 73

  scaffold4|siz     661150 CGTGAGCGCATTCGCTCTTCGTTGCCGTGAGCTAATACGCTCTTCGTTGA 661199
                                      ?          i v       vv  ?             
C rnd-1_family-         72 CGTGAGCGCATNCGCTCTTCGTCGACGTGAGCGCATNCGCTCTTCGTTGA 23

  scaffold4|siz     661200 TGTGAGCGCAAACGCTTTTCGT 661221
                           i                     
C rnd-1_family-         22 CGTGAGCGCAAACGCTTTTCGT 1

Matrix = 20p43g.matrix
Kimura (with divCpGMod) = 6.72
Transitions / transversions = 1.12 (19/17)
Gap_init rate = 0.01 (4 / 408), avg. gap size = 3.50 (14 / 4)

5878 9.90 0.96 0.24 scaffold4|size935939 661095 661924 (267342) C rnd-1_family-285#Unknown (2) 1574 739 m_b699s001i6 148762

  scaffold4|siz     661095 ATGGAAGCGTGTTTATTTGCGGCTCGTCAAAGTGATAGCTTTTTATTGTT 661144
                                    v  v       v v     i ?    iv  v   vi    i
C rnd-1_family-       1574 ATGGAAGCGGGTGTATTTGCCGGTCGTCGANGTGACCGCATTTGGTTGTC 1525

  scaffold4|siz     661145 GTCGACGTGAGCGCATTCGCTCTTCGTTGCCGTGAGCTAATACGCTCTTC 661194
                                v                 i   i v       vv  vi    v  
C rnd-1_family-       1524 GTCGAAGTGAGCGCATTCGCTCTCCGTCGACGTGAGCGCATTTGCTCGTC 1475

  scaffold4|siz     661195 GTTGATGTGAGCGCAAACGCTTTTCGTCGACAGGGGCACATATGCTGTTC 661244
                             ?  v     i   vv    ii       viv    i   vi  i    
C rnd-1_family-       1474 GTNGAAGTGAGTGCATTCGCTCCTCGTCGAAGCGGGCGCATTCGCCGTTC 1425

  scaffold4|siz     661245 GTCGACTGGAGCGCATTCGTTCCATTTTT-ATGTGACTTCAATTGGGCTC 661293
                                 v             i        - i      v  v        
C rnd-1_family-       1424 GTCGACGGGAGCGCATTCGTCCCATTTTTGACGTGACTGCATTTGGGCTC 1375

  scaffold4|siz     661294 CGTTTTCGAGTTTACGTTTGTTACATTAGATGATGTTTTGCGATGATGC- 661342
                            v        i v          i --    v                 -
C rnd-1_family-       1374 CTTTTTCGAGCTGACGTTTGTTATA--AGATTATGTTTTGCGATGATGCT 1327

  scaffold4|siz     661343 AT-TCTCGGTCGACTAACGCAGAGAGACAGAAAGATACAACAATACGAGT 661391
                           i - i vi      v  v                 i              
C rnd-1_family-       1326 GTGTTTAAGTCGACAAAAGCAGAGAGACAGAAAGACACAACAATACGAGT 1277

  scaffold4|siz     661392 AGCTCTTTATTGTCATCGACGCGAGCGCATACGCTCTTCGTTGACATGAG 661441
                               i                i                       i    
C rnd-1_family-       1276 AGCTTTTTATTGTCATCGACGTGAGCGCATACGCTCTTCGTTGACGTGAG 1227

  scaffold4|siz     661442 CTAATCTGCACTTCGTTGATGTGAGCACAAACGCTTTTCGTCGTCAGAGG 661491
                                 i  v         i      i                ?   i  
C rnd-1_family-       1226 CTAATCCGCTCTTCGTTGACGTGAGCGCAAACGCTTTTCGTCGNCAGGGG 1177

  scaffold4|siz     661492 CACATATGCTGTTCGTCAACTGGAGCGCATTCATTCCATTTTTTATGTCA 661541
                                            i              i               v 
C rnd-1_family-       1176 CACATATGCTGTTCGTCGACTGGAGCGCATTCGTTCCATTTTTTATGTGA 1127

  scaffold4|siz     661542 CTTCAATTGTGCTCCCTTTTCGAGTTGACATTTGTTACATTAGATGATGT 661591
                                    v                   i                    
C rnd-1_family-       1126 CTTCAATTGGGCTCCCTTTTCGAGTTGACGTTTGTTACATTAGATGATGT 1077

  scaffold4|siz     661592 TTTGCGATGATGCATTCTCGGTCGACAGAAGCAGAGAGACAGAAAGACAC 661641
                                                      i                      
C rnd-1_family-       1076 TTTGCGATGATGCATTCTCGGTCGACAAAAGCAGAGAGACAGAAAGACAC 1027

  scaffold4|siz     661642 AACAATACGAGTTAA---TCGAGGGAGTA-GAAAGGGACACAACAATACG 661687
                                        ii---           -  i                 
C rnd-1_family-       1026 AACAATACGAGTTGGGGTTCGAGGGAGTATGAGAGGGACACAACAATACG 977

  scaffold4|siz     661688 AGTTGATACTGGTTTTCC-CCTTCAATTATTTCCATCTCTCATCTGTCAC 661736
                                  i   v v    -        v             v        
C rnd-1_family-        976 AGTTGATGCTGTTGTTCCGCCTTCAATAATTTCCATCTCTCTTCTGTCAC 927

  scaffold4|siz     661737 TGCTTTTGTGAAGAAGCATTTCTAAGAATATTTTGAAGTTTTGATTTTTG 661786
                                                i                            
C rnd-1_family-        926 TGCTTTTGTGAAGAAGCATTTTTAAGAATATTTTGAAGTTTTGATTTTTG 877

  scaffold4|siz     661787 GAGGTTTTTGGTGTTTGATCTTTGGGGGCTTTGGTGTGTTGTTGATGTGG 661836
                                i                i                       i   
C rnd-1_family-        876 GAGGTCTTTGGTGTTTGATCTTCGGGGGCTTTGGTGTGTTGTTGATATGG 827

  scaffold4|siz     661837 TGGAAAATTTATTTGTTATTTCATGTCTTTTTTACCTGATCTGTGAAGGT 661886
                                               v                             
C rnd-1_family-        826 TGGAAAATTTATTTGTTATTGCATGTCTTTTTTACCTGATCTGTGAAGGT 777

  scaffold4|siz     661887 TTGGGAGACTCCAACAGGCAAAGGGACGACAATATACA 661924
                                                    vv   i v i   
C rnd-1_family-        776 TTGGGAGACTCCAACAGGCAAAGGGTGGACGAGACACA 739

Matrix = 20p43g.matrix
Kimura (with divCpGMod) = 8.68
Transitions / transversions = 1.10 (43/39)
Gap_init rate = 0.01 (8 / 829), avg. gap size = 1.25 (10 / 8)


4966 4.39 0.94 0.31 scaffold4|size935939 661925 662563 (266703) C rnd-1_family-285#Unknown (933) 643 1 m_b699s001i7 148762

  scaffold4|siz     661925 TGCTTCCTTTAACTGTTTATGATTGTTTGTGAGGGATACTTTGAGGTATA 661974
                                                  v                          
C rnd-1_family-        643 TGCTTCCTTTAACTGTTTATGATGGTTTGTGAGGGATACTTTGAGGTATA 594

  scaffold4|siz     661975 CTACAAGTGAATGAATTTCACAAAAGTTTCCCTGTTCTGATGTGGTGTTG 662024
                            v                                                
C rnd-1_family-        593 CAACAAGTGAATGAATTTCACAAAAGTTTCCCTGTTCTGATGTGGTGTTG 544

  scaffold4|siz     662025 CTTCGATGCTGACATTGTATGTCATTATTCTATGTTCTAACCTTTCCCTC 662074
                                ?i i            ?                            
C rnd-1_family-        543 CTTCGNCGTTGACATTGTATGNCATTATTCTATGTTCTAACCTTTCCCTC 494

  scaffold4|siz     662075 CTCTGTATGTGTGCCTTTAGCATTGAGAGTGAAATTGTCACAAGGTATGA 662124
                               ?         v                  i ?              
C rnd-1_family-        493 CTCTNTATGTGTGCATTTAGCATTGAGAGTGAAGTNGTCACAAGGTATGA 444

  scaffold4|siz     662125 ACTAAATTTTTTTTACTCTTGTAT-TGAACACTCTCACATGATGGTAGTG 662173
                                        -   v      -                         
C rnd-1_family-        443 ACTAAATTTTTTT-ACTGTTGTATCTGAACACTCTCACATGATGGTAGTG 395

  scaffold4|siz     662174 CTGAATTTTTTTTCGTCTTTTTTTCTG-ATGCCATTTTTCTATATTCAGA 662222
                                       -              -  v  i                
C rnd-1_family-        394 CTGAATTTTTTT-CGTCTTTTTTTCTGTATTCCGTTTTTCTATATTCAGA 346

  scaffold4|siz     662223 AGGGCAAGGTGAGCACATAACGAAACTGCTTTGTGTTTCTTCTTTTCTAT 662272
                                                              i   v      i   
C rnd-1_family-        345 AGGGCAAGGTGAGCACATAACGAAACTGCTTTGTGCTTCGTCTTTTTTAT 296

  scaffold4|siz     662273 TTAATGTTTTTCCTCGTGTGTTTTTATGTACTGCGGTTTAAAATGACCTC 662322
                                                                       ?v?   
C rnd-1_family-        295 TTAATGTTTTTCCTCGTGTGTTTTTATGTACTGCGGTTTAAAATNTNCTC 246

  scaffold4|siz     662323 GCAGCATTTTTAAAACAAACATGTCAATATTTTTGTGTTCTCTAACTTGT 662372
                             v                 i    i  v                  i  
C rnd-1_family-        245 GCTGCATTTTTAAAACAAACGTGTCGATTTTTTTGTGTTCTCTAACTCGT 196

  scaffold4|siz     662373 ATCATCTTTTC-TGTGAAATGCTGCAGCAATATGAGTTCAGACACAGAAA 662421
                                      -      v          i                   i
C rnd-1_family-        195 ATCATCTTTTCATGTGAACTGCTGCAGCAGTATGAGTTCAGACACAGAAG 146

  scaffold4|siz     662422 ATGAAAAGGAATCTGCAAAGAATGTTGCAGAACACAAATCTACCACTTCT 662471
                                               i   ?     ?  ?            i  ?
C rnd-1_family-        145 ATGAAAAGGAATCTGCAAAGGATGNTGCAGNACNCAAATCTACCACCTCN 96

  scaffold4|siz     662472 GAGTTGCAACCCACTGCCGTCCGTGAAAACAACACTGTAGTTGTATGTTT 662521
                             ?           i    ?                   i          
C rnd-1_family-         95 GANTTGCAACCCACCGCCGNCCGTGAAAACAACACTGTAATTGTATGTTT 46

  scaffold4|siz     662522 CTGTTTTTCTCG---ATTTTTTTTCCATCACTTGGACTATTCTAA 662563
                                       ---        ?v         v   i      
C rnd-1_family-         45 CTGTTTTTCTCGATTATTTTTTTNGCATCACTTGTACTGTTCTAA 1

Matrix = 20p43g.matrix
Kimura (with divCpGMod) = 3.71
Transitions / transversions = 1.33 (16/12)
Gap_init rate = 0.01 (6 / 638), avg. gap size = 1.33 (8 / 6)


30526 12.37 0.86 0.74 scaffold4|size935939 662573 667440 (261826) rnd-1_family-273#RC/Helitron 1 4874 (0) m_b699s001i8 148764

  scaffold4|siz     662573 TTTTTTTAAAGGCGAATCCAAGTGATCGGACACCAGCTACTGTTGATCGC 662622
                                      i  vv     v   ?        ? ?             
  rnd-1_family-          1 TTTTTTTAAAGACGCTTCCAACTGANCGGACACCNGNTACTGTTGATCGC 50

  scaffold4|siz     662623 CCTTCCGATGAAGAATTTATTGTGAGTTACACCAATTTTTTTGTTGTCAG 662672
                                i             ?                             v
  rnd-1_family-         51 CCTTCTGATGAAGAATTTANTGTGAGTTACACCAATTTTTTTGTTGTCAT 100

  scaffold4|siz     662673 AATGTTTTTTTAAATCTCACAATTGGACTATTTTAGACTTGGAGAAAGGT 662722
                                                      i ?      i ?      vi   
  rnd-1_family-        101 AATGTTTTTTTAAATCTCACAATTGGATTNTTTTAGGCNTGGAGACGGGT 150

  scaffold4|siz     662723 CAATGCATTTGTGTTTGGACCAAACAATGACAATTTGCAGTATCGTAATC 662772
                                                                   ??   ii?  
  rnd-1_family-        151 CAATGCATTTGTGTTTGGACCAAACAATGACAATTTGCAGNNTCGCGNTC 200

  scaffold4|siz     662773 TGAATGTGGAATCGGGGTTTACACAGAGTGTGTCAGAAATTACAAGCAGT 662822
                               ?      i        ?                   ?  ?      
  rnd-1_family-        201 TGAANGTGGAACCGGGGTTTNCACAGAGTGTGTCAGAAATNACNAGCAGT 250

  scaffold4|siz     662823 TATTCTAACATCAATACAACTTTGCAATCTTTGGTGGCAGCTAGCCAGGA 662872
                            ii  ?        i?                                  
  rnd-1_family-        251 TGCTCNAACATCAACNCAACTTTGCAATCTTTGGTGGCAGCTAGCCAGGA 300

  scaffold4|siz     662873 CTTGATAACGGCAAACAGGGACATGGCTGAGTCAAACAGAATCATGGCAG 662922
                               i  i?                                         
  rnd-1_family-        301 CTTGGTAGNGGCAAACAGGGACATGGCTGAGTCAAACAGAATCATGGCAG 350

  scaffold4|siz     662923 AGTCGAACAGCAAGTTGGTAGAATCATACAATAAGCAATGTGAAGTCTTG 662972
                                                                         iv  
  rnd-1_family-        351 AGTCGAACAGCAAGTTGGTAGAATCATACAATAAGCAATGTGAAGTTATG 400

  scaffold4|siz     662973 CAGCTTGGCTTCGACAAATTAGTGGAATCTGTTTCTGGAGGTAATATTGT 663022
                                v  ?                 i v       ? i      i    
  rnd-1_family-        401 CAGCTGGGNTTCGACAAATTAGTGGAGTGTGTTTCTNGGGGTAATGTTGT 450

  scaffold4|siz     663023 TGTTCCGTGTGTGGGTCCATCCATGGGCACTGTGGCTTCAGGTCTTGACA 663072
                           ?       v                  v                      
  rnd-1_family-        451 NGTTCCGTCTGTGGGTCCATCCATGGGGACTGTGGCTTCAGGTCTTGACA 500

  scaffold4|siz     663073 ATCATGAAGGTCTTTTGGGCGATGTTCATGATGGATCAAT-GCGTGTTAA 663121
                                  ? i              ?v        ?     -        v
  rnd-1_family-        501 ATCATGANGATCTTTTGGGCGATGNGCATGATGGNTCAATAGCGTGTTAT 550

  scaffold4|siz     663122 CATTGTGCGCAGTGATGGTACTGAAGTTGAAGTCGTTCTCCCACTTCTTA 663171
                            i   ?    i       i           v    ?              
  rnd-1_family-        551 CGTTGNGCGCGGTGATGGCACTGAAGTTGACGTCGNTCTCCCACTTCTTA 600

  scaffold4|siz     663172 CTAAATTGGTCAAAGAACTTGGAGGTGCTACCCGGAAGACAGAAGATAAG 663221
                                   v       ?           ?  ??                 
  rnd-1_family-        601 CTAAATTGTTCAAAGANCTTGGAGGTGCNACNNGGAAGACAGAAGATAAG 650

  scaffold4|siz     663222 AACACACCAATTCTTCTGTTTAATTTTTTGATTGTTGCAGCGTGGACAAT 663271
                              v    ?-          vi                i        vii
  rnd-1_family-        651 AACCCACCN-TTCTTCTGTTGGATTTTTTGATTGTTGCGGCGTGGACCGC 699

  scaffold4|siz     663272 GTTCTCTGAGAACAAGCAGAAGCTCGTTTTCCCTTTTGCTCTGGATTGGT 663321
                                    ?i                 i          ?i         
  rnd-1_family-        700 GTTCTCTGANGACAAGCAGAAGCTCGTTCTCCCTTTTGCNTTGGATTGGT 749

  scaffold4|siz     663322 CTTCTGAAGATAGTGGTGTTGAGTACGTCAAAAATTGGTTGAATGTTCTG 663371
                               i     ii i     i  v  i  ?     i               
  rnd-1_family-        750 CTTCCGAAGACGGCGGTGTCGACTATGTNAAAAACTGGTTGAATGTTCTG 799

  scaffold4|siz     663372 AAGTGTTGGGATAAGGGTCAGGACTTTTCGAGGAAAATTGGGATTGTATT 663421
                                    iii vv  v        v               i   ii  
  rnd-1_family-        800 AAGTGTTGGAGCACTGGGCAGGACTTGTCGAGGAAAATTGGGGTTGCGTT 849

  scaffold4|siz     663422 AGTGTTGGTTGATTCGAAGCCATGCTTGGCGATTTTT-ACAAAAAGCTTG 663470
                           i                    ?     ?  i      -            
  rnd-1_family-        850 GGTGTTGGTTGATTCGAAGCCNTGCTTNGCAATTTTTCACAAAAAGCTTG 899

  scaffold4|siz     663471 AGTATGACATTGACACATTTAAGCCAAAGCTAACAATTCTTGTTCCTGAG 663520
                            ?     ?        ?  i                  v        v  
  rnd-1_family-        900 ANTATGANATTGACACNTTCAAGCCAAAGCTAACAATTGTTGTTCCTCAG 949

  scaffold4|siz     663521 AGCTTGAAGAACAGTGATTTGCCAGCAGAGGAGCTCACTGAGTTGTTTGA 663570
                              i          i  i        i                       
  rnd-1_family-        950 AGCCTGAAGAACAGCGACTTGCCAGCGGAGGAGCTCACTGAGTTGTTTGA 999

  scaffold4|siz     663571 GGAAATTTTCCAAATGGAAGAGGAAAAAA-GAAATACAGAGTGTATAAGA 663619
                                    i   ?       i       -       i       ?    
  rnd-1_family-       1000 GGAAATTTTTCAANTGGAAGAAGAAAAAAAGAAATACGGAGTGTANAAGA 1049

  scaffold4|siz     663620 CAACATTTCAGAAGGTGTTCCCGTCAGATGATTTGTCTGAGGATATGAAC 663669
                                              i   v             i            
  rnd-1_family-       1050 CAACATTTCAGAAGGTGTTTCCGGCAGATGATTTGTCCGAGGATATGAAC 1099

  scaffold4|siz     663670 AGCGACATAGCACCTGGGTTAAAAGTGCGGAATGTTGTGTTGGACTTTCC 663719
                             i         ? v   ?           i  v i            i 
  rnd-1_family-       1100 AGTGACATAGCANCAGGGNTAAAAGTGCGGGATCTCGTGTTGGACTTTTC 1149

  scaffold4|siz     663720 TGTGGAGAAGTGGTCTAAATCCAAGAATGATTTCTCGCATTCAATCTACT 663769
                                     i  ? v   ?   i      ?  i  i   v vv v v  
  rnd-1_family-       1150 TGTGGAGAAGCGGNCGAAANCCAGGAATGANTTTTCACATGCTTTGTTCT 1199

  scaffold4|siz     663770 GGTTGGTCAATGCCTTCTGTTCTGGATCTGTTGAGGAGGATGATTTGGAC 663819
                                    ?   v  i           i  v             i    
  rnd-1_family-       1200 GGTTGGTCANTGCGTTTTGTTCTGGATCCGTGGAGGAGGATGATTCGGAC 1249

  scaffold4|siz     663820 AATTTGTTTCCTCGTATCAGAGCCAAACTATTTTCTGCTCAGGAGAACAA 663869
                           i          iv ?  v i    i    ?                    
  rnd-1_family-       1250 GATTTGTTTCCCAGNATGAAAGCCGAACTNTTTTCTGCTCAGGAGAACAA 1299

  scaffold4|siz     663870 GGATATTTCTGCCTTTAGGCGTGCTGTGTGTGAGGCTGTGTATGACTGTG 663919
                                       ?         ? ?  v     v                
  rnd-1_family-       1300 GGATATTTCTGCNTTTAGGCGTNCNGTCTGTGATGCTGTGTATGACTGTG 1349

  scaffold4|siz     663920 TTATGTATCTGGTCAGGAAGGATGTTGCAAAAGTTTGCAATCACAGCAAA 663969
                                 ?                     i          i v        
  rnd-1_family-       1350 TTATGTNTCTGGTCAGGAAGGATGTTGCGAAAGTTTGCAGTGACAGCAAA 1399

  scaffold4|siz     663970 GGCACTCCA-------------------CTGATCAAGTTATCTCTGAATT 664000
                              ii    -------------------          i   ?       
  rnd-1_family-       1400 GGCGTTCCATACACTTCGGANGCCACTACTGATCAAGTCATCNCTGAATT 1449

  scaffold4|siz     664001 GGCGAAGCAGAAAGCAGGACAAGAAGCTGATGGTAAGTTGTACTAATTTC 664050
                            i                                                
  rnd-1_family-       1450 GACGAAGCAGAAAGCAGGACAAGAAGCTGATGGTAAGTTGTACTAATTTC 1499

  scaffold4|siz     664051 AATTTTTATCCTATTTTTGTTTCGTCACTAACCCAATGTCATATTATAGA 664100
                                    i        i             v         ?       
  rnd-1_family-       1500 AATTTTTATTCTATTTTTATTTCGTCACTAACGCAATGTCATNTTATAGA 1549

  scaffold4|siz     664101 AATCAAAACGAGAAAGAAGACTGATCAGGATGGTTCAAGCAGCGCTTCAC 664150
                             iv  i       i    ?                    i       i 
  rnd-1_family-       1550 AACGAAGACGAGAAGGAAGNCTGATCAGGATGGTTCAAGCGGCGCTTCGC 1599

  scaffold4|siz     664151 TCAAGAAAAGAAAAATTTCACCGGCAAAAGGAAAACTCAGTAAGTCCAAA 664200
                           v         i       -                               
  rnd-1_family-       1600 ACAAGAAAAGGAAAATTT-ACCGGCAAAAGGAAAACTCAGTAAGTCCAAA 1648

  scaffold4|siz     664201 AAGCAGAAGCACACTCTAGCCGGAGATGAAAAGTAA-TCCTCACTGTTTG 664249
                                ? -------i  ii  i ii     ?v v  -i      i  i  
  rnd-1_family-       1649 AAGCANA-------CCTGACCAGGAATGAANCGAAAGCCCTCACCGTCTG 1691

  scaffold4|siz     664250 GTATGTCTTAAAGTTCCCCTTGAGCTGTCGAAGAAGTGCTGTGATGAAAG 664299
                           i     i v    v ?i i   v?     ?        i     ?  v  
  rnd-1_family-       1692 ATATGTTTAAAAGGTNTCTTTGCNCTGTCNAAGAAGTGTTGTGANGATAG 1741

  scaffold4|siz     664300 AGGGTTGGAAGTTGATGGTGAGAGGGCCTATGTTTAATGTTCTAAGTTAA 664349
                              ii v  iv               ? i  v                  
  rnd-1_family-       1742 AGGACTTGAGCTTGATGGTGAGAGGGNCCATTTTTAATGTTCTAAGTTAA 1791

  scaffold4|siz     664350 ACAAATATGTTATTAACAAACTTCCTTTTTA-ATTCACTGTAGTGCTACA 664398
                                 vi      i   v  i vi   i ?-    i          ?  
  rnd-1_family-       1792 ACAAATCCGTTATTGACACACCTGTTTTCTNTATTCGCTGTAGTGCTNCA 1841

  scaffold4|siz     664399 GACTTGTTTGTTCATTGGAATGTATTTTCCCAAAGATATCAAGAGATTAT 664448
                                 i     i             v     i   ?iv     i i - 
  rnd-1_family-       1842 GACTTGCTTGTTTATTGGAATGTATTATCCCAGAGANGACAAGAAACT-T 1890

  scaffold4|siz     664449 CCAAGCCCTTTCGTCGTGATTTGAGAAGAATTAAATTTTGCCAGGAAAGC 664498
                            v     i                i v v   v ?v ?  i     i ?-
  rnd-1_family-       1891 CGAAGCCTTTTCGTCGTGATTTGAAACGCATTCANATNTGTCAGGAGAN- 1939

  scaffold4|siz     664499 GTATCCGAACCTTCATGTCCTTACAGCTGCCTCCGGTACCAATCAGGTGT 664548
                                 i i v       i        ?  ?     v      v  vi?i
  rnd-1_family-       1940 GTATCCAAGCGTTCATGTTCTTACAGCNGCNTCCGGGACCAATGAGCCNC 1989

  scaffold4|siz     664549 CCTACCCTGAAAGAGATTTATGTGTTCGTGGCAGACATGCAATTTTTTCA 664598
                            i  i      iv   vi ?    v?  v i      i  i    v   i
  rnd-1_family-       1990 CTTATCCTGAAGTAGAGCTNTGTGANCGAGACAGACACGCGATTTATTCG 2039

  scaffold4|siz     664599 GTAGGAAGAAGAGGAAGGAGTTTACTCTGGGCCCTAGCAGAGTGTGATCT 664648
                           v i   vv?v ?  i i  i      ?v        v  i       ?  
  rnd-1_family-       2040 TTGGGACCNCGNGGGAAGAATTTACTNAGGGCCCTACCAAAGTGTGANCT 2089

  scaffold4|siz     664649 TTATCGTGACACTTCATTGTACCAGGTGAGAATTTTTCTCAAAGTCAAAT 664698
                              i                    i     v v     vii         
  rnd-1_family-       2090 TTACCGTGACACTTCATTGTACCAAGTGAGTAATTTTCATGAAGTCAAAT 2139

  scaffold4|siz     664699 TTTATTCGAGAAGATCTCATCAAACTTATCTCTGGCTTTTTCTTCATAGA 664748
                                    i  v-              iv -- ?i   i     -   i
  rnd-1_family-       2140 TTTATTCGAAAAT-TCTCATCAAACTTACGT--GNTTTTCTCTTC-TAGG 2185

  scaffold4|siz     664749 TTTGCATTGATCCTTTGCGATTATTCGAAC-CTGGTAAGCTTGAGTATGC 664797
                            i  i?          ?v            -    i   i         v
  rnd-1_family-       2186 TCTGTNTTGATCCTTTNAGATTATTCGAACACTGGCAAGTTTGAGTATGA 2235

  scaffold4|siz     664798 GGAACTCAATTCTCTCTTGACGGAAAACTTTGTCTCCATGGCTAAGTCGA 664847
                           ?     ?  vv     v ?iiv  ?  i     i       iv      i
  rnd-1_family-       2236 NGAACTNAAGACTCTCATNGTTGANAATTTTGTTTCCATGGTGAAGTCGG 2285

  scaffold4|siz     664848 AAAAGTTTATCCTGGGTGAAATGTCGGATTATTGTTTTTCGGATGACATC 664897
                                    ?vi          -            ?  i      i i  
  rnd-1_family-       2286 AAAAGTTTANGTTGGGTGAAAT-TCGGATTATTGTNTTCCGGATGGCGTC 2334

  scaffold4|siz     664898 AATCACCTCTGCGATGGAAAGAGACTCCCTGTCTGCCAGAATTCGACAAG 664947
                                 v?i?  i       ivv i  v    i            ? i  
  rnd-1_family-       2335 AATCACANTNGCAATGGAAAATCATTCGCTGTTTGCCAGAATTCGNCGAG 2384

  scaffold4|siz     664948 GTCTGCGAGTATTTTTCTTCCCTGCAGTAATGCAGTAGTGGCATGTCTGA 664997
                           ?  v     i  ? v   v  v  v ii  i  v  ? iv  ivv   v 
  rnd-1_family-       2385 NTCAGCGAGCATNTATCTGCCGTGGAACAACGCTGTNGCTGCGACTCTCA 2434

  scaffold4|siz     664998 TTTGGAACCACAAACATCTATCAAGGTACTTTGCAATTTACCCGCTTCAG 665047
                           i      i    i      ?  ? i              ?   -    i 
  rnd-1_family-       2435 CTTGGAATCACAGACATCTNTCNAAGTACTTTGCAATTTNCCC-CTTCGG 2483

  scaffold4|siz     665048 GCTTCTCGAATGGGAAACAATATTCTTTATAATGTGACATTGCGATTGTG 665097
                                                        i     ?v i   ivi     
  rnd-1_family-       2484 GCTTCTCGAATGGGAAACAATATTCTTTACAATGTNTCGTTGTCGTTGTG 2533

  scaffold4|siz     665098 TGTAGAGGAGGGAATTGCATCTGAAAATCTCAAATTTGACAGTCTCACAA 665147
                            -i  ii          v--    ---            i  vi v  i?
  rnd-1_family-       2534 T-CAGGAGAGGGAATTGA--CTGA---TCTCAAATTTGATAGATTGACGN 2577

  scaffold4|siz     665148 TTTCATCAGTTTGGAATGAGGTGTCGAGAAATCGACTGGAGGACATGTGC 665197
                            ??  vv   vv    i    ii  ?      vii    v     v  ?i
  rnd-1_family-       2578 TNNCAAAAGTGAGGAACGAGGCATCNAGAAATGAGCTGGCGGACAGGTNT 2627

  scaffold4|siz     665198 GGAGTTCACCGTGGGAACTTGAATCTTCTTGATTCAGTATATGGCTTGAA 665247
                             v              i   vi?i v  i  i  v            ii
  rnd-1_family-       2628 GGTGTTCACCGTGGGAATTTGCGNTTGCTCGACTCCGTATATGGCTTGGG 2677

  scaffold4|siz     665248 AAATATTGACTATATTTGTTTGAAGGTTTTGGGCTGTCATCATCCTCAGT 665297
                           v           i     ii    i           i  i          
  rnd-1_family-       2678 CAATATTGACTACATTTGCCTGAAAGTTTTGGGCTGCCACCATCCTCAGT 2727

  scaffold4|siz     665298 GTGAAAATGACATGATGGAGGCGTTTGGTTTGAACATTGGTGGGT-TTTT 665346
                           i   vi           i    i     ?      i ?     ? -    
  rnd-1_family-       2728 ATGATGATGACATGATGAAGGCATTTGGNTTGAACGTNGGTGGNTATTTT 2777

  scaffold4|siz     665347 CTTTCCTGTTGATGATGATACATCTGGTCATGTTGGTTTTGGCTTTGAGC 665396
                              i                       -  v  v     ii -  i    
  rnd-1_family-       2778 CTTCCCTGTTGATGATGATACATCTGG-CAAGTGGGTTTCAG-TTCGAGC 2825

  scaffold4|siz     665397 CAGAAAATGAAACATCATCTGAAGATGATAAAAAAGATCTCATTCCATAC 665446
                                 i   i                                   ?   
  rnd-1_family-       2826 CAGAAAGTGAGACATCATCTGAAGATGATAAAAAAGATCTCATTCCNTAC 2875

  scaffold4|siz     665447 AAGGGGAAACCAAGGAAGCATCCAGGTGAGTTTCCAAATATATTCATTGT 665496
                                                  ?             i ? ?      ? 
  rnd-1_family-       2876 AAGGGGAAACCAAGGAAGCATCCNGGTGAGTTTCCAAGTNTNTTCATTNT 2925

  scaffold4|siz     665497 ATCTTGAAAGTACAAAAATCAACAAATTGTTTTTCTCTCCAGCAGTGGAC 665546
                                             i       ?   i  ?   ?       i    
  rnd-1_family-       2926 ATCTTGAAAGTACAAAAACCAACAAANTGTCTTNCTCNCCAGCAGCGGAC 2975

  scaffold4|siz     665547 AGTGATTGCGAAAGAGAGGAAGATGGCGATTCTTTATCAGATGGTTCAAA 665596
                            ?            ?        ?           i              
  rnd-1_family-       2976 ANTGATTGCGAAAGNGAGGAAGANGGCGATTCTTTGTCAGATGGTTCAAA 3025

  scaffold4|siz     665597 TGAATTTAATGGCAGCGAGAAATCATTTGTTGATGTTTCTTCACCAGATC 665646
                           i                                         i       
  rnd-1_family-       3026 CGAATTTAATGGCAGCGAGAAATCATTTGTTGATGTTTCTTCGCCAGATC 3075

  scaffold4|siz     665647 ATTGTTATGAATTTAACAGCAGCGAGAAATCAGAGGAAGATGAAGCTTCC 665696
                           i i  v i         i                                
  rnd-1_family-       3076 GTCGTAACGAATTTAACGGCAGCGAGAAATCAGAGGAAGATGAAGCTTCC 3125

  scaffold4|siz     665697 GACAGTGATAACAATGACAGCCCTGATGGAGTTGATGAAAGTGATGTGAA 665746
                                    i v                       ?       ?     i
  rnd-1_family-       3126 GACAGTGATGAGAATGACAGCCCTGATGGAGTTGANGAAAGTGNTGTGAG 3175

  scaffold4|siz     665747 CACTGTTGGAAGTAGTGTGTCAGGAGATAGCAGCAAGGGAGAGGAAGAAA 665796
                             v                                       ?       
  rnd-1_family-       3176 CAGTGTTGGAAGTAGTGTGTCAGGAGATAGCAGCAAGGGAGANGAAGAAA 3225

  scaffold4|siz     665797 TCGTTTTGAGCAGTGGTGAAAGTAGTGCTTCAGATGCATTTGCAGATTTG 665846
                                          i                     i  ?       i 
  rnd-1_family-       3226 TCGTTTTGAGCAGTGATGAAAGTAGTGCTTCAGATGCGTTNGCAGATTCG 3275

  scaffold4|siz     665847 GGAAGGAAGAGTGTGAGAAAGCCTTTGCTTCAAAAATCGGATTCGGAGGA 665896
                                       ?         v  i    ?v                  
  rnd-1_family-       3276 GGAAGGAAGAGTNTGAGAAAGCATTCGCTTNCAAAATCGGATTCGGAGGA 3325

  scaffold4|siz     665897 AAGTGTTTCAAGTAGTGAATCACGCGGAGTGTTCCCTGTGCGAAATCCTG 665946
                                        v?             i iv                  
  rnd-1_family-       3326 AAGTGTTTCAAGTTNTGAATCACGCGGAATAATCCCTGTGCGAAATCCTG 3375

  scaffold4|siz     665947 GTGGTATAGCAAATGCTGTGCATGATGATGACGATGTTGTGCCTTTGGAG 665996
                                     i                       ?               
  rnd-1_family-       3376 GTGGTATAGCGAATGCTGTGCATGATGATGACGANGTTGTGCCTTTGGAG 3425

  scaffold4|siz     665997 AGAGTCAGTCCAGATCTTGGTATGTA--------GTTTAAGATGAATCTG 666038
                                         v i         --------      i      v  
  rnd-1_family-       3426 AGAGTCAGTCCAGAGCCTGGTATGTAATTTGGTGGTTTAAAATGAATATG 3475

  scaffold4|siz     666039 ATTTATGTTATTGTATGAAATTTTAAT-CTT-TTTTTACAGATTGTCTGC 666086
                            i  ?            -         -   -i    ii      iv  i
  rnd-1_family-       3476 ACTTNTGTTATTGTATG-AATTTTAATACTTGCTTTTGTAGATTGCATGT 3524

  scaffold4|siz     666087 CATGTCAAAAATTTTGTTTTCAGTATTATGACACCACAACATTAAATGCG 666136
                                     vivv i                       v i ?     i
  rnd-1_family-       3525 CATGTCAAAATCAGTATTTTCAGTATTATGACACCACAAAACTNAATGCA 3574

  scaffold4|siz     666137 GACGAAAAGAAGATCTGTGGATTTA-TTGCAAAC-CAAAGGAATACTAAT 666184
                             - i  v?  v       ?     -   ?ivi - vi  i    v i  
  rnd-1_family-       3575 GA-GGAATNAATATCTGTGNATTTATTTGNGTGCTCTGAGAAATAGTGAT 3623

  scaffold4|siz     666185 GGGTTTGCATTACTTGATGTGAGCAGAATACAATTATCAATGCCCAGGAG 666234
                                    i                  -iv   i   i     ?     
  rnd-1_family-       3624 GGGTTTGCACTACTTGATGTGAGCAGAA-GGAATCATCGATGCCNAGGAG 3672

  scaffold4|siz     666235 AATAATTGAGAAAATTACAAAACTTGCAAATGA-ATTTCTTCTGAAGCCA 666283
                                i      i   i?i  i        i  -      vvv  v    
  rnd-1_family-       3673 AATAACTGAGAAGATTGNGAAGCTTGCAAACGACATTTCTAAAGATGCCA 3722

  scaffold4|siz     666284 AAGAAGTTTGAAAAAAAATGGGCAACTATTGATGACCTTCATGAATATAT 666333
                                ?  i --           v  ?     i  iv ? i   v vi ?
  rnd-1_family-       3723 AAGAANTTCG--AAAAAATGGGCTACNATTGACGATATNCGTGATTTCAN 3770

  scaffold4|siz     666334 AATGAGAAAAGATGAATTAATTGGTGAAGAGTCAAATGTCTTATATGGTG 666383
                           ??     i v  v     i -?  ?         i   i?    -     
  rnd-1_family-       3771 NNTGAGAGATGAGGAATTGA-NGGNGAAGAGTCAGATGCNTTAT-TGGTG 3818

  scaffold4|siz     666384 AACTCTTAGAAGGACGATTTCAA-GGCTGCCAACATTGCAATAATGTTCG 666432
                           v ? i  i     ?  -i     -  ?  i i?        i   vv  i
  rnd-1_family-       3819 TANTTTTGGAAGGNCG-CTTCAATGGNTGTCGNCATTGCAACAATTGTCA 3867

  scaffold4|siz     666433 TTTGGGATTATGGAGTTGCAATATTGGGATAAGAAATTCTGATGATGTGA 666482
                            v     i ?                 ?    ?i   ?   v    i? i
  rnd-1_family-       3868 TGTGGGACTNTGGAGTTGCAATATTGGNATAANGAATNCTGTTGATANGG 3917

  scaffold4|siz     666483 AAGTTCTGACA--TTGCTGAGCAAAGACTTGGATGAAGCTCTAATTCCAA 666530
                            ?      i? --  ?i    -      ?       ii            
  rnd-1_family-       3918 ANGTTCTGGNAAGTTNTTGAG-AAAGACNTGGATGAGACTCTAATTCCAA 3966

  scaffold4|siz     666531 CATTTGCAGATGATAGAAGAAGTTTAGTCAAGAGAATAGGCAAATGTAAA 666580
                                        i i i    i  ?  v ?       v  i -- i   
  rnd-1_family-       3967 CATTTGCAGATGACAAAGGAAGCTTNGTGANGAGAATACGCGA--GCAAA 4014

  scaffold4|siz     666581 TATTTGGATGATATTGTCATCTACAATCCACAACATTCAAATTTGAATGA 666630
                              i v           v  i        i i?i i    v         
  rnd-1_family-       4015 TATCTTGATGATATTGTGATTTACAATCCGCGNTACTCAATTTTGAATGA 4064

  scaffold4|siz     666631 TTCTGTCAAATCCAAGCAACCCAAACGAAGATCGGAGGGAATCGTTAAGC 666680
                           v  iv v v   vv v  i  v   v       ?  i   i    v  ? 
  rnd-1_family-       4065 GTCCTTGACATCACATCAGCCAAAAAGAAGATCNGAAGGAGTCGTGAANC 4114

  scaffold4|siz     666681 AAGGAATTCATGTGTTTAAGGGGTGTGAAGGAGAAGGTCAAGGAAAGAGA 666730
                           i vv i v  i  ? v  iv  ?? i  v        ?     ?  i   
  rnd-1_family-       4115 GATCAGTACACGTNTATAGCGGNNGCGATGGAGAAGGNCAAGGNAAAAGA 4164

  scaffold4|siz     666731 ATTATCACTCTTCCAAATTATACATCGTACGGTCGACATCAAGATAATTG 666780
                              i ?  v           i     ?  i     ?  i     i     
  rnd-1_family-       4165 ATTGTNACACTTCCAAATTACACATCNTATGGTCGNCACCAAGACAATTG 4214

  scaffold4|siz     666781 GCACGGAAGACCTATGAAATTTTCAACATTCATTGCTGGGCTCATTTGTT 666830
                                    i  v     i i   v     iv ?   i v  i       
  rnd-1_family-       4215 GCACGGAAGGCCGATGAAGTCTTCCACATTTCTNGCTAGTCTTATTTGTT 4264

  scaffold4|siz     666831 GGAGAGCATGTTGGAATTATTTGACAGAGGTATCAAGGGAAAGTCCTCCA 666880
                                           i   i v     i  ?  ?   i       v  ?
  rnd-1_family-       4265 GGAGAGCATGTTGGAACTATCTCACAGAAGTNTCNAGGAAAAGTCCACCN 4314

  scaffold4|siz     666881 ACACATTGTCAGATGTTGTTTTACTATGGTGCTCTGAAATCAAAAATGGG 666930
                                   i  i?    i     i     v  vi    i     i     
  rnd-1_family-       4315 ACACATTGCCAANTGTTATTTTATTATGGAGCATTGAAGTCAAAGATGGG 4364

  scaffold4|siz     666931 CCATCACAGAGACAATTTTAATATTCAATTTATCAAGAATATTCTATCTG 666980
                           i  i           i  i   i             i   i    v    
  rnd-1_family-       4365 TCACCACAGAGACAACTTCAATGTTCAATTTATCAAAAATGTTCTTTCTG 4414

  scaffold4|siz     666981 ACAAAGAAATGGTTTTGGATGGGCATCCTTCAGGAGGTGGTGAAAATTCT 667030
                           i    vv?i   iv        v        v  ?  ?  ?  i      
  rnd-1_family-       4415 GCAAACCNGTGGCATTGGATGGCCATCCTTCTGGNGGNGGNGAGAATTCT 4464

  scaffold4|siz     667031 CAGATAGTTGGTTCCAATGTCTTAGTATTGACAATAGGTAGTCAGCCAAT 667080
                                v     ?  ?     ?  i           i  ?  iv i  ?  
  rnd-1_family-       4465 CAGATTGTTGGNTCNAATGTNTTGGTATTGACAATGGGNAGCAAACCNAT 4514

  scaffold4|siz     667081 GACATTCCAATTCAAGTTTCCATGTCCTGAAAACTTCAAGGGTAAGAAGA 667130
                             v    v      i        v i v     ?           ?    
  rnd-1_family-       4515 GAAATTCGAATTCAGGTTTCCATCTTCGGAAAANTTCAAGGGTAANAAGA 4564

  scaffold4|siz     667131 ACACATATATTACCTCACCAAAGCATCAATTCACTTGTGGGAACATGACT 667180
                           i      ii ?  i       i      ?   i ?     i  ??    v
  rnd-1_family-       4565 GCACATACGTNACTTCACCAAGGCATCANTTCGCNTGTGGAAANNTGACA 4614

  scaffold4|siz     667181 ATTTCAGTTCTCGATCCGATTGATGATATCATGATGACACATGGTGCGAA 667230
                             ?        ?     v        i                 v  i i
  rnd-1_family-       4615 ATNTCAGTTCTNGATCCCATTGATGACATCATGATGACACATGGAGCAAG 4664

  scaffold4|siz     667231 ATTTGAACACAACACTAAAGTCCATATGAATTGCTGGTACAGAGTAGGAT 667280
                           v    v?i   i   v i  ivv i ?    i ?              v 
  rnd-1_family-       4665 CTTTGTNTACAGCACAAGAGCGAACANGAATCGNTGGTACAGAGTAGGTT 4714

  scaffold4|siz     667281 ATTGTTTCCGGTGGCTCCAGTCATACAAAGACTTTTACGAGGATACTTGT 667330
                            i  i   v       i  i  ? v  i         i     ?      
  rnd-1_family-       4715 ACTGCTTCAGGTGGCTTCAATCNTTCAGAGACTTTTATGAGGANACTTGT 4764

  scaffold4|siz     667331 ACATTAAGATTGGACTCTTCTGCAGTGGATAGGAAGAGATGTGGAAAAAT 667380
                             ?  i  i        v    vv  vv i  i              i v
  rnd-1_family-       4765 ACNTTGAGGTTGGACTCATCTGGTGTTCACAGAAAGAGATGTGGAAAGAA 4814

  scaffold4|siz     667381 ACCGAATCGTGATATATACAGTTAGTGCTTATACTTATGTTTTGTTTGGC 667430
                              ii i        v         i          v             
  rnd-1_family-       4815 ACCAGACCGTGATATCTACAGTTAGCGCTTATACTTCTGTTTTGTTTGGC 4864

  scaffold4|siz     667431 TTGCATTCGA 667440
                                     
  rnd-1_family-       4865 TTGCATTCGA 4874

Matrix = 20p43g.matrix
Kimura (with divCpGMod) = 12.48
Transitions / transversions = 1.72 (378/220)
Gap_init rate = 0.01 (52 / 4867), avg. gap size = 1.50 (78 / 52)


5810 6.53 0.25 1.02 scaffold4|size935939 667860 668649 (260617) C rnd-1_family-875#Unknown (6) 784 1 m_b699s001i9 148765

  scaffold4|siz     667860 ATATTTACTCCAAACCGGAACGAGCGAGTCATTTCTTCGGCAATATTGTT 667909
                                                             -               
C rnd-1_family-        784 ATATTTACTCCAAACCGGAACGAGCGAGTCATTT-TTCGGCAATATTGTT 736

  scaffold4|siz     667910 TGACCGAAGAAACAAGCACAACTCATTGTGATAGGATCCGTTCATGCTTT 667959
                                                                  v   i      
C rnd-1_family-        735 TGACCGAAGAAACAAGCACAACTCATTGTGATAGGATCCTTTCGTGCTTT 686

  scaffold4|siz     667960 TGATGTTGCTGGATTTTCCAAATATGATATAATATTGCTTCCGACAAACT 668009
                                v                       ?    iv  ?  v   i    
C rnd-1_family-        685 TGATGATGCTGGATTTTCCAAATATGATANAATACGGCNTCGGACGAACT 636

  scaffold4|siz     668010 GATGTTTCTCAATTGGAAAATACTGATTTTGTTATGCAATGCCAATATCA 668059
                                  i                         ?            vi  
C rnd-1_family-        635 GATGTTTTTCAATTGGAAAATACTGATTTTGTTNTGCAATGCCAATCCCA 586

  scaffold4|siz     668060 GCAGCAATCTAACTGGAATTGCTTTTAACAGTGAGACATGGTCATTCTGT 668109
                                    ?        v     ii        i               
C rnd-1_family-        585 GCAGCAATCNAACTGGAAATGCTTCCAACAGTGAAACATGGTCATTCTGT 536

  scaffold4|siz     668110 TGTTGACTCTCAACCCAAGTGAAAGAAAGTTCTAATTTATTTCGGAAGAA 668159
                                v           ?         v      ?   ?   i   i   
C rnd-1_family-        535 TGTTGTCTCTCAACCCANGTGAAAGAATGTTCTANTTTNTTTTGGAGGAA 486

  scaffold4|siz     668160 GAGATGTTTGAGACACCAAGTTACGTCATGATGGTGGTATGAAGACCGCA 668209
                             i  v      v?       ?        v v        ??  i   ?
C rnd-1_family-        485 GAAATTTTTGAGCNACCAAGTNACGTCATGTTCGTGGTATGNNGATCGCN 436

  scaffold4|siz     668210 CTTGTTCTTCTGCTCTAATGAAAAATACAGTGAACATGTCTCACTCTTTC 668259
                                           ? i             ?      ??    ?v   
C rnd-1_family-        435 CTTGTTCTTCTGCTCTNACGAAAAATACAGTGNACATGTNNCACTNATTC 386

  scaffold4|siz     668260 CATGACAATAAAATTATGATAAGAAAAACAAAATAAGAATGAAGCTGGCA 668309
                            i i i iv                                         
C rnd-1_family-        385 CGTAATAGAAAAATTATGATAAGAAAAACAAAATAAGAATGAAGCTGGCA 336

  scaffold4|siz     668310 ACAAAGAGCAAATGCAGTTTGCATCGTTTAGTCTGATTGTCATATATTGA 668359
                             i     v     i     i       i                   i 
C rnd-1_family-        335 ACGAAGAGAAAATGTAGTTTACATCGTTCAGTCTGATTGTCATATATTAA 286

  scaffold4|siz     668360 TACATATGTCAGTTCAGAATATTCTGTTCAGAATATTATACTAAGGAATT 668409
                            -----    v       ?                               
C rnd-1_family-        285 T-----TGTCTGTTCAGANTATTCTGTTCAGAATATTATACTAAGGAATT 241

  scaffold4|siz     668410 CTTTCATCG--ACTGCTTAATTGCACTGTGATTATACGTGAAAAATTCAT 668457
                                  i -- i --  v    v                          
C rnd-1_family-        240 CTTTCATTGTAATT--TTCATTGAACTGTGATTATACGTGAAAAATTCAT 193

  scaffold4|siz     668458 TTGGCTTCTTTGAAATATTTTGTGTTAACATTTAATATAAAAATGATACG 668507
                                     i         ?  ?   ? i                    
C rnd-1_family-        192 TTGGCTTCTTCGAAATATTTNGTNTTANCGTTTAATATAAAAATGATACG 143

  scaffold4|siz     668508 TTCAAACATTTTTCCCTTTGATACACTCTGCAGCTCAAAATGGCTTCTTC 668557
                                          v  i   ?              i            
C rnd-1_family-        142 TTCAAACATTTTTCCGTTCGATNCACTCTGCAGCTCAGAATGGCTTCTTC 93

  scaffold4|siz     668558 AAAATGTTCAGTTCTAAAGTAAAATTTAAAAGGATACGTTGAAATTTTTT 668607
                               i        i             i                      
C rnd-1_family-         92 AAAACGTTCAGTTTTAAAGTAAAATTTGAAAGGATACGTTGAAATTTTTT 43

  scaffold4|siz     668608 TGCCTTTCAAGTGAGAAAGATGCTGTAAATTGAAAAATTCAA 668649
                                          v                          
C rnd-1_family-         42 TGCCTTTCAAGTGAGCAAGATGCTGTAAATTGAAAAATTCAA 1

Matrix = 20p43g.matrix
Kimura (with divCpGMod) = 5.75
Transitions / transversions = 1.55 (31/20)
Gap_init rate = 0.01 (9 / 789), avg. gap size = 1.11 (10 / 9)


30181 5.47 0.44 0.31 scaffold4|size935939 668624 672457 (256809) C rnd-1_family-249#RC/Helitron (0) 4825 987 m_b699s001i10 148766

  scaffold4|siz     668624 AAGATGCTGTAAATTGAAAAATTCAATATGTAAAGGTACAGGTAGAATTT 668673
                               i i     ?  v       -i                         
C rnd-1_family-       4825 AAGACGTTGTAANTTTAAAAATT-GATATGTAAAGGTACAGGTAGAATTT 4777

  scaffold4|siz     668674 GGCATATAGGTATCTATTTCTTGTAAAGATACCTTTTA---TGAAGGGCA 668720
                             i                 vii-             v---i  v  v  
C rnd-1_family-       4776 GGTATATAGGTATCTATTTCACA-AAAGATACCTTTTCGTCCGACGGTCA 4728

  scaffold4|siz     668721 CACATTTTTT-TGAATTTTCCAAGAAATCAGAACGT-TGTTTCTCGTTGT 668768
                            vv       -                      v  -          ?  
C rnd-1_family-       4727 CTAATTTTTTCTGAATTTTCCAAGAAATCAGAAAGTATGTTTCTCGTNGT 4678

  scaffold4|siz     668769 TACAAAAA-GTGAGAAAAGAATTTCTCATTTCT-TTTTTGTTAAATTTTG 668816
                           i       -?                       -       v        
C rnd-1_family-       4677 CACAAAAAANTGAGAAAAGAATTTCTCATTTCTGTTTTTGTGAAATTTTG 4628

  scaffold4|siz     668817 AAATTTTTGGAGAAGACGTTGCAGTCTTAGATGTTGCTTCAATTCTTGTT 668866
                                                     iv   i    ?             
C rnd-1_family-       4627 AAATTTTTGGAGAAGACGTTGCAGTCCGAGACGTTGNTTCAATTCTTGTT 4578

  scaffold4|siz     668867 CACCCAAACTCCCTGATCATTGTTGAATATTTTT-CTCAAATGATGTGAT 668915
                                        v       v? v         -             v 
C rnd-1_family-       4577 CACCCAAACTCCCAGATCATTTNTCAATATTTTTGCTCAAATGATGTGCT 4528

  scaffold4|siz     668916 CATAATTTTAATTTGGGAATATTATATTGATTCTATTATCAACAAATCAA 668965
                                         v      v v       i vv i        i----
C rnd-1_family-       4527 CATAATTTTAATTTTGGAATAATCTATTGATCCATTCATCAACAAG---- 4482

  scaffold4|siz     668966 CAAAACAGCCATGGCAAACACAGCAAGCAAAAACACGCCACCATCAACTC 669015
                           ---                    v            vv    ?  ?  ? 
C rnd-1_family-       4481 ---AACAGCCATGGCAAACACAGGAAGCAAAAACACCGCACCNTCNACNC 4435

  scaffold4|siz     669016 CTACAAAGGGAAAACCTCCAGCTAAAGCGGCAAGTCCCCCAAGAAAGTCT 669065
                             v                            i     i            
C rnd-1_family-       4434 CTCCAAAGGGAAAACCTCCAGCTAAAGCGGCGAGTCCTCCAAGAAAGTCT 4385

  scaffold4|siz     669066 GCTATAGACCGCAGCCCTCTGAAATCAGTTAAATCATCCAAAGACCAGAT 669115
                                         i  ?      ?   ii  i     ?           
C rnd-1_family-       4384 GCTATAGACCGCAGTCCNCTGAAANCAGCCAAGTCATCNAAAGACCAGAT 4335

  scaffold4|siz     669116 TGTGCGATACAAGGAAGTTGGAATCGAGGGAGTTTGTCTTGCATTTTGCT 669165
                              ?                    i  i     i        v       
C rnd-1_family-       4334 TGTNCGATACAAGGAAGTTGGAATTGAAGGAGTCTGTCTTGCTTTTTGCT 4285

  scaffold4|siz     669166 ACAAACCAGATGGGATTAATCCTTCTTACATTGCCCCTATCACCCGCTAT 669215
                               i                             i       ii      
C rnd-1_family-       4284 ACAAGCCAGATGGGATTAATCCTTCTTACATTGCTCCTATCATTCGCTAT 4235

  scaffold4|siz     669216 TTGGATGATTCTGAAGGTGACAAGGCAGCTGGTCACATCATGTTTCTTGC 669265
                                                     i        i              
C rnd-1_family-       4234 TTGGATGATTCTGAAGGTGACAAGGCGGCTGGTCATATCATGTTTCTTGC 4185

  scaffold4|siz     669266 CCAGCTTCGTGATTCTAATGGAGCAAATGTTCCTCTACAGACTCCGTCAG 669315
                                                i     i           i  v       
C rnd-1_family-       4184 CCAGCTTCGTGATTCTAATGGGGCAAACGTTCCTCTACAAACACCGTCAG 4135

  scaffold4|siz     669316 CCACTGGGAAATTGTATTCTACTGATGTCATTGTCATGTCTATTGATGAT 669365
                            v        i     i  i  ?                 ?         
C rnd-1_family-       4134 CGACTGGGAAGTTGTACTCCACNGATGTCATTGTCATGTCNATTGATGAT 4085

  scaffold4|siz     669366 CCTAAGTATACCTTCTTTTCGGCAATTGGTGATCTTGTAAATGTGCTCAA 669415
                             v          ?      v  ?           ?              
C rnd-1_family-       4084 CCGAAGTATACCTNCTTTTCCGCNATTGGTGATCTNGTAAATGTGCTCAA 4035

  scaffold4|siz     669416 TGATGCCGCACGTAACTCTGTAGTGAGACCCCAATGGCAGTATCAAGTCC 669465
                                    ?        i                               
C rnd-1_family-       4034 TGATGCCGCNCGTAACTCCGTAGTGAGACCCCAATGGCAGTATCAAGTCC 3985

  scaffold4|siz     669466 CCAGTTTTGTCAACAGAGGCAGGGCAACCCCACCAACTGTTGTACCATTG 669515
                            i v?                       v              ?      
C rnd-1_family-       3984 CTACNTTTGTCAACAGAGGCAGGGCAACACCACCAACTGTTGTNCCATTG 3935

  scaffold4|siz     669516 AGCAAGTATTTACTCAATGATGATTGCATTAGTTTCATCAAGCGATTCTG 669565
                               v?  ii    ?              i            v       
C rnd-1_family-       3934 AGCACNTACCTACTNAATGATGATTGCATCAGTTTCATCAAGAGATTCTG 3885

  scaffold4|siz     669566 GGAAAACTGTGAGAGCAAAGATGCATTAAACAATAATGAGCATCGAGATG 669615
                                       v              i                      
C rnd-1_family-       3884 GGAAAACTGTGACAGCAAAGATGCATTGAACAATAATGAGCATCGAGATG 3835

  scaffold4|siz     669616 TTATACTTAAGGAGGTATTTGGCTCTGCTGATGAAGGTTGGCAAGCATTG 669665
                            i  v  ?        ?           v        v            
C rnd-1_family-       3834 TCATTCTNAAGGAGGTNTTTGGCTCTGCAGATGAAGGATGGCAAGCATTG 3785

  scaffold4|siz     669666 GAAAACATCTCTGAAGAAGCATATGAACTTTTGTAAAGAAGGTGTGTCAC 669715
                                         ?                                   
C rnd-1_family-       3784 GAAAACATCTCTGANGAAGCATATGAACTTTTGTAAAGAAGGTGTGTCAC 3735

  scaffold4|siz     669716 AGATATATGTCATGAGTTTTTATCTCTCGTGTGGAGTTACATTACGTGAC 669765
                           i   i v     vi     v   ?   -i      iv     v i     
C rnd-1_family-       3734 GGATGTTTGTCAGAAGTTTATATNTCT-ATGTGGAAGTACATGATGTGAC 3686

  scaffold4|siz     669766 TGTGATTTGTAGATTGTCAAAATGTGTTTGCAAAATTTCTATGTTTCATA 669815
                                    v  ?v       i  v v     v ? ?         vi  
C rnd-1_family-       3685 TGTGATTTGAAGNGTGTCAAAGTGGGATTGCATANTNTCTATGTTTAGTA 3636

  scaffold4|siz     669816 TTAGTGACTAAATGATTAATTT-GGGTAATTTCTTGTACAGTGTCAATAT 669864
                                v i i?      ?i   -        -                  
C rnd-1_family-       3635 TTAGTTATTGNATGATTNGTTTTGGGTAATT-CTTGTACAGTGTCAATAT 3587

  scaffold4|siz     669865 CTGCAATAAAATGAATGGTTTTATATTCTTGCTTTATCGGGAACTTTTGC 669914
                              iv  v         v      i  i          v           
C rnd-1_family-       3586 CTGTTATTAAATGAATGTTTTTATGTTTTTGCTTTATCTGGAACTTTTGC 3537

  scaffold4|siz     669915 AAGCATTCTGTGTTGAAAAGCTACCAAAGCAGGTGGAAGTGTAAATGCCC 669964
                           ?        i        v  ? i      ?     ?   v       vi
C rnd-1_family-       3536 NAGCATTCTATGTTGAAATGCNATCAAAGCNGGTGGNAGTTTAAATGCGT 3487

  scaffold4|siz     669965 CTGGTTTGTATATTAATGGTTTGTTCAGAAATAAACCTACTCTTGTTCTC 670014
                                     i ?  iv              i                  
C rnd-1_family-       3486 CTGGTTTGTACANTAGAGGTTTGTTCAGAAACAAACCTACTCTTGTTCTC 3437

  scaffold4|siz     670015 ACTCTTGACAAAACAGTGTACACCCATCCATGGCCGTAATTCCAATTATT 670064
                                   i                 ?                      ?
C rnd-1_family-       3436 ACTCTTGATAAAACAGTGTACACCCANCCATGGCCGTAATTCCAATTATN 3387

  scaffold4|siz     670065 AATGATGAGTTCTTTTTTTGTGATTCCTTGTAATTTGTGAGCAGTTGTAG 670114
                             i                     ?                       i 
C rnd-1_family-       3386 AACGATGAGTTCTTTTTTTGTGATNCCTTGTAATTTGTGAGCAGTTGTGG 3337

  scaffold4|siz     670115 CCTCATTCAAATTGATAGGTAATTGTATCATGATCACTTTCTGTTTGTGC 670164
                                                             ?               
C rnd-1_family-       3336 CCTCATTCAAATTGATAGGTAATTGTATCATGATNACTTTCTGTTTGTGC 3287

  scaffold4|siz     670165 TCTCCACTTTTTGATGATTGTCTTTGTCTCATACCTTTGTCAGGAGGATC 670214
                                v        i ?  ? ?                      ?     
C rnd-1_family-       3286 TCTCCTCTTTTTGACGNTTNTNTTTGTCTCATACCTTTGTCAGGNGGATC 3237

  scaffold4|siz     670215 AATATCACTTCTGTAGAATGTACAATAATACCTCTTTGGTTTCAGCCTGA 670264
                                                                        i    
C rnd-1_family-       3236 AATATCACTTCTGTAGAATGTACAATAATACCTCTTTGGTTTCAGTCTGA 3187

  scaffold4|siz     670265 ATCTTCTTGAGGAAACAATTTTTCTCAATCTTGTTTGAAACCCATGCAGC 670314
                                                                             
C rnd-1_family-       3186 ATCTTCTTGAGGAAACAATTTTTCTCAATCTTGTTTGAAACCCATGCAGC 3137

  scaffold4|siz     670315 TGTGCTTCTTTTCCTTCATTCATTGGATCATGCTGAAGGTCATTTTCTAA 670364
                                      ?i                                     
C rnd-1_family-       3136 TGTGCTTCTTTNTCTTCATTCATTGGATCATGCTGAAGGTCATTTTCTAA 3087

  scaffold4|siz     670365 TGATGAGATCTGTTCTTCAATCTTGATCTGTTCCATCTTTTTTGGAAAAT 670414
                                                      i              ?     i 
C rnd-1_family-       3086 TGATGAGATCTGTTCTTCAATCTTGATTTGTTCCATCTTTTTNGGAAAGT 3037

  scaffold4|siz     670415 GTTCAAACTCAACATAATCCACATCAGTAACATTAATTGTATACACTTTT 670464
                                                             ?  ?            
C rnd-1_family-       3036 GTTCAAACTCAACATAATCCACATCAGTAACATTNATNGTATACACTTTT 2987

  scaffold4|siz     670465 TTCCCATCGTAATTTTTCCAATTCAAAGGTATGTCTGTTTTTCTTTTGAC 670514
                                                         i                   
C rnd-1_family-       2986 TTCCCATCGTAATTTTTCCAATTCAAAGGTGTGTCTGTTTTTCTTTTGAC 2937

  scaffold4|siz     670515 CCCAATGACTCTACATAATGTACCATTTCCTCTTCCC-TTGATATATCAT 670563
                                          i     ?               -            
C rnd-1_family-       2936 CCCAATGACTCTACACAATGTNCCATTTCCTCTTCCCCTTGATATATCAT 2887

  scaffold4|siz     670564 CATTGTCAATTATCATGCAATGTGCCCCAACATAAAGTTTTAATGCAGGA 670613
                                                                            i
C rnd-1_family-       2886 CATTGTCAATTATCATGCAATGTGCCCCAACATAAAGTTTTAATGCAGGG 2837

  scaffold4|siz     670614 TCTATATTTTTTGTTGGTCTTTCATATCACTGTCACCACATTTGGCATAA 670663
                             ? ii                                            
C rnd-1_family-       2836 TCNACGTTTTTTGTTGGTCTTTCATATCACTGTCACCACATTTGGCATAA 2787

  scaffold4|siz     670664 ATTTTGTTTCTCAATTCACTTGTCACTCTTACTGGCAAGCAAGTTTCATT 670713
                                             v           i       ivi        i
C rnd-1_family-       2786 ATTTTGTTTCTCAATTCAGTTGTCACTCTTGCTGGCAAAGGAGTTTCATC 2737

  scaffold4|siz     670714 TGCAAAAGTTTTTT-GGATTTACGTCGTTTTGGAGCCTTTCTTATATCTG 670762
                             v           -                                   
C rnd-1_family-       2736 TGAAAAAGTTTTTTTGGATTTACGTCGTTTTGGAGCCTTTCTTATATCTG 2687

  scaffold4|siz     670763 CTTCAATAACAACAGTATGCTCTGGTGGAGGTTCAGAACTCTCTGATGAT 670812
                                                                   ?   iv    
C rnd-1_family-       2686 CTTCAATAACAACAGTATGCTCTGGTGGAGGTTCAGAACTNTCTACTGAT 2637

  scaffold4|siz     670813 GGGAAATCTTTTATGTGATTTTGGAAAACAGATGCATGAATTGATACTCT 670862
                                                        ?              ?     
C rnd-1_family-       2636 GGGAAATCTTTTATGTGATTTTGGAAAACNGATGCATGAATTGANACTCT 2587

  scaffold4|siz     670863 TTCTGAGTTTTTCCAACAAGCATATGCAATATCTGCATCCTGTTGGATTT 670912
                                                   i        v     ?          
C rnd-1_family-       2586 TTCTGAGTTTTTCCAACAAGCATACGCAATATCAGCATCNTGTTGGATTT 2537

  scaffold4|siz     670913 CAGGTAGTTGAACCTGCTGGCCAATGACACGTTCATTAATGGCATTGCAG 670962
                                 i?     i        i    v                      
C rnd-1_family-       2536 CAGGTAANTGAACTTGCTGGCCGATGAGACGTTCATTAATGGCATTGCAG 2487

  scaffold4|siz     670963 TCTTCTTTTCGTAAACAATCCATCCCACATTCGTTTTAGGATTCTTCCAT 671012
                                   -       i               v                 
C rnd-1_family-       2486 TCTTCTTT-CGTAAACGATCCATCCCACATTCTTTTTAGGATTCTTCCAT 2438

  scaffold4|siz     671013 ATTCAGGGTCATCTTTGAATCTGTGGCTGTTGTTGAGAATGATTGCAACA 671062
                               ?              ? ?                 i          
C rnd-1_family-       2437 ATTCNGGGTCATCTTTGAANCNGTGGCTGTTGTTGAGAACGATTGCAACA 2388

  scaffold4|siz     671063 TTTATTGAGTTTTCCCACAGTGATGAATTGGAATACAAGAGCTGACTCTC 671112
                                                                    i        
C rnd-1_family-       2387 TTTATTGAGTTTTCCCACAGTGATGAATTGGAATACAAGAGTTGACTCTC 2338

  scaffold4|siz     671113 TCTAGCTTTCACTGGTGGTATTTGTCGGAAATCGCCACAGAATATTATTG 671162
                                                   v                         
C rnd-1_family-       2337 TCTAGCTTTCACTGGTGGTATTTGACGGAAATCGCCACAGAATATTATTG 2288

  scaffold4|siz     671163 AATATCCTCCAAATATCATATTTGGAGACAATCCCTTCCCACCG-AACAT 671211
                                        ?     i                        -    i
C rnd-1_family-       2287 AATATCCTCCAAANATCATGTTTGGAGACAATCCCTTCCCACCGGAACAC 2238

  scaffold4|siz     671212 AACCTACGACGGATCATATTTAGACGGGAATTCAGCTTTTCCATCTGGTC 671261
                                ?                             i              
C rnd-1_family-       2237 AACCTNCGACGGATCATATTTAGACGGGAATTCAGTTTTTCCATCTGGTC 2188

  scaffold4|siz     671262 ACATGTTGAAAATGAGATTTCATCTATAATCAGCATTCGAACTTGTTCCC 671311
                             i   ?                                           
C rnd-1_family-       2187 ACGTGTNGAAAATGAGATTTCATCTATAATCAGCATTCGAACTTGTTCCC 2138

  scaffold4|siz     671312 AGTTATGAAGCATCTCAGGAGATATATTTTT-GACTTTGAATTCAAGTAA 671360
                                                          -             i    
C rnd-1_family-       2137 AGTTATGAAGCATCTCAGGAGATATATTTTTTGACTTTGAATTCAGGTAA 2088

  scaffold4|siz     671361 GCTGCACTGTGTAAGGTAACGCCTCCAAACAAAGCAGCAGCACATCCAGT 671410
                                               i                             
C rnd-1_family-       2087 GCTGCACTGTGTAAGGTAACACCTCCAAACAAAGCAGCAGCACATCCAGT 2038

  scaffold4|siz     671411 GATGGCTGTAAACAAAAA-GTTTTATCACCCCAAAGGATGTCCATTGATT 671459
                                 v           -                          ?    
C rnd-1_family-       2037 GATGGCAGTAAACAAAAANGTTTTATCACCCCAAAGGATGTCCATNGATT 1988

  scaffold4|siz     671460 TGCAAAATTGAAAACAAAATTGTTGGGCAACATCAATTGCTGTACTTTTG 671509
                                                          ?                  
C rnd-1_family-       1987 TGCAAAATTGAAAACAAAATTGTTGGGCAACNTCAATTGCTGTACTTTTG 1938

  scaffold4|siz     671510 CCAGCTCCGGCAGGTCCAGTGACAAACATTAACAATTGCTCCTTGGCACC 671559
                                                                             
C rnd-1_family-       1937 CCAGCTCCGGCAGGTCCAGTGACAAACATTAACAATTGCTCCTTGGCACC 1888

  scaffold4|siz     671560 AAGGTCCTTCAACTTTTGTTCCACTTTCTGCTTTATAAGAGTTGTTCTTT 671609
                                          i              i                   
C rnd-1_family-       1887 AAGGTCCTTCAACTTCTGTTCCACTTTCTGTTTTATAAGAGTTGTTCTTT 1838

  scaffold4|siz     671610 CATCTCTGAGATCCTCATCACTATCTGCAAATCCTGATGCCATAGATGAA 671659
                                        i                    i              v
C rnd-1_family-       1837 CATCTCTGAGATCTTCATCACTATCTGCAAATCCCGATGCCATAGATGAC 1788

  scaffold4|siz     671660 ---GAGTCCAAACTCTCACGAATCAGATTCAGGAGAAATGAACTGCAGAT 671706
                           ---  ?   i                      ?        i     v  
C rnd-1_family-       1787 TGTGANTCCGAACTCTCACGAATCAGATTCAGNAGAAATGAGCTGCATAT 1738

  scaffold4|siz     671707 GACTTCATAAGCGATATACTGGATTCTGTCCAATGTAATATGCTTTTCTC 671756
                                                                             
C rnd-1_family-       1737 GACTTCATAAGCGATATACTGGATTCTGTCCAATGTAATATGCTTTTCTC 1688

  scaffold4|siz     671757 TTGAAATGCGATTAGCAACTCCTTGCATTGTTGGAATTGAACCTCTGTTG 671806
                                  i                                          
C rnd-1_family-       1687 TTGAAATACGATTAGCAACTCCTTGCATTGTTGGAATTGAACCTCTGTTG 1638

  scaffold4|siz     671807 AAAGTGGAGGAAAATCCAAGCTCTGCCCATTCCCTCTCTTCGAGGATACA 671856
                              v i  ?           i              ?              
C rnd-1_family-       1637 AAATTAGANGAAAATCCAAGTTCTGCCCATTCCCTNTCTTCGAGGATACA 1588

  scaffold4|siz     671857 ATCTTCTTGTGAATCACTATCATCAATCCCTTCTTCTGAATAGTCAATTC 671906
                                  v              ? i     i         v i       
C rnd-1_family-       1587 ATCTTCTGGTGAATCACTATCANCGATCCCCTCTTCTGAAAAATCAATTC 1538

  scaffold4|siz     671907 CTTGCGTATCTTCATGTAAGTTATTCCTGATGGTAGCACCACTGATGAAA 671956
                                        v             i  i              i    
C rnd-1_family-       1537 CTTGCGTATCTTCTTGTAAGTTATTCCCGACGGTAGCACCACTGACGAAA 1488

  scaffold4|siz     671957 GCAAGTAGAGTTTTGTATTTACTTGCCCCATGACCAAATACACTGTTGTC 672006
                                ?  ?                     i       v           
C rnd-1_family-       1487 GCAAGNAGNGTTTTGTATTTACTTGCCCCACGACCAAAAACACTGTTGTC 1438

  scaffold4|siz     672007 AGTTTGGGCATTCATTGAACCTCTTGCACTCTGTGATGCTTCACTATTGG 672056
                                        i                 i           i  i   
C rnd-1_family-       1437 AGTTTGGGCATTCGTTGAACCTCTTGCACTCCGTGATGCTTCATTACTGG 1388

  scaffold4|siz     672057 CGGCAGAGGAAGTATTTCCAGGTAAAAAAATTGAACTTGAATCAAATGAT 672106
                           i         i?          ? i              vi        i
C rnd-1_family-       1387 TGGCAGAGGAGNTATTTCCAGGNAGAAAAATTGAACTTGCGTCAAATGAC 1338

  scaffold4|siz     672107 CTAGTATTGATTGTTTTGTTGCTTGAAAGAAATTCTCCTTTTTTGAGATC 672156
                             ? v                         ?    i              
C rnd-1_family-       1337 CTNGAATTGATTGTTTTGTTGCTTGAAAGANATTCCCCTTTTTTGAGATC 1288

  scaffold4|siz     672157 ATTCAATGATCTTTCAATACATTTCTCATCTTGGTAGAGATCTTCCTCAA 672206
                                       i        vi i         i               
C rnd-1_family-       1287 ATTCAATGATCTCTCAATACAACTTTCATCTTGGCAGAGATCTTCCTCAA 1238

  scaffold4|siz     672207 ACTCATCCTCATGATATGAATCTACAGAAAGGGCATCATCAAACTCAGAA 672256
                                  i  i v   ?     i  ?  ?                 i   
C rnd-1_family-       1237 ACTCATCTTCGTTATANGAATCCACNGANAGGGCATCATCAAACTCGGAA 1188

  scaffold4|siz     672257 TAATCACTGTCACAAGGGTCAACTCCAGCATGACCATCCATATTATCACT 672306
                                                                          i  
C rnd-1_family-       1187 TAATCACTGTCACAAGGGTCAACTCCAGCATGACCATCCATATTATCGCT 1138

  scaffold4|siz     672307 TTCTGTTGATTTCGTAGTTGCTTTGATTCTATCAGTAGGAACCTTGCATT 672356
                               v                                             
C rnd-1_family-       1137 TTCTCTTGATTTCGTAGTTGCTTTGATTCTATCAGTAGGAACCTTGCATT 1088

  scaffold4|siz     672357 TTCTGCACTGTAAATTGTCTTGCATGTTTTGGAGAATTTTTTCCCACCTT 672406
                                  i  i                                    v  
C rnd-1_family-       1087 TTCTGCATTGCAAATTGTCTTGCATGTTTTGGAGAATTTTTTCCCACGTT 1038

  scaffold4|siz     672407 TCCAAAATTTGCTAGAATCAATATTCTCATTCATAGCATGCATAAGTTTA 672456
                                                                          v  
C rnd-1_family-       1037 TCCAAAATTTGCTAGAATCAATATTCTCATTCATAGCATGCATAAGTGTA 988

  scaffold4|siz     672457 T 672457
                            
C rnd-1_family-        987 T 987

Matrix = 20p43g.matrix
Kimura (with divCpGMod) = 5.03
Transitions / transversions = 1.61 (129/80)
Gap_init rate = 0.01 (25 / 3833), avg. gap size = 1.16 (29 / 25)

33480 8.02 1.21 0.07 scaffold4|size935939 671801 676268 (252998) C rnd-4_family-169#RC/Helitron (2078) 6175 1657 m_b699s001i11 148766

  scaffold4|siz     671801 CTGTTGAAAGTGGAGGAAAATCCAAGCTCTGCCCATTCCCTCTCTTCGAG 671850
                                    v i  i           i             v         
C rnd-4_family-       6175 CTGTTGAAATTAGAAGAAAATCCAAGTTCTGCCCATTCCCGCTCTTCGAG 6126

  scaffold4|siz     671851 GATACAATCTTCTTGTGAATCACTATCATCAATCCCTTCTTCTGAATAGT 671900
                                i       v?             ? ii  i i      i? v i 
C rnd-4_family-       6125 GATACGATCTTCTGNTGAATCACTATCANCGGTCTCCTCTTCTANAAAAT 6076

  scaffold4|siz     671901 CAATTCCTTGCGTATCTTCATGTAAGTTATTCCTGATGGTAGCACCACTG 671950
                             i? i             v                 ?            
C rnd-4_family-       6075 CAGNTTCTTGCGTATCTTCTTGTAAGTTATTCCTGATNGTAGCACCACTG 6026

  scaffold4|siz     671951 ATGAAAGCAAGTAGAGTTTTGTATTTACTTGCCCCATGACCAAATACACT 672000
                            i         ?                        ?       v     
C rnd-4_family-       6025 ACGAAAGCAAGNAGAGTTTTGTATTTACTTGCCCCANGACCAAAAACACT 5976

  scaffold4|siz     672001 GTTGTCAGTTTGGGCATTCATTGAACCTCTTGCACTCTGTGATGCTTCAC 672050
                                 i     v      i ?            i  i           i
C rnd-4_family-       5975 GTTGTCGGTTTGCGCATTCGTNGAACCTCTTGCATTCCGTGATGCTTCAT 5926

  scaffold4|siz     672051 TATTGGCGGCAGAGGAAGTATTTCCAGGTAAAAAAATTGAACTTGAATCA 672100
                             i   i      v  i?          v i         ?i   vi   
C rnd-4_family-       5925 TACTGGTGGCAGATGAGNTATTTCCAGGAAGAAAAATTGANTTTGTGTCA 5876

  scaffold4|siz     672101 AATGATCTAGTATTGATTGTTTTGTTGCTTGAAAGAAATTCTCCTTTTTT 672150
                                i    v   i  i           i      ?    i        
C rnd-4_family-       5875 AATGACCTAGAATTAATCGTTTTGTTGCTCGAAAGANATTCCCCTTTTTT 5826

  scaffold4|siz     672151 GAGATCATTCAATGATCTTTCAATACATTTCTCATCTTGGTAGAGATCTT 672200
                                       i     i     i  viii        ii       v 
C rnd-4_family-       5825 GAGATCATTCAACGATCTCTCAATGCAACCTTCATCTTGACAGAGATCAT 5776

  scaffold4|siz     672201 CCTCAAACTCATCCTCATGATATGAATCTACAGAAAGGGCATCATCAAAC 672250
                            i  i       ii    v   v     i  v  ?           i   
C rnd-4_family-       5775 CTTCGAACTCATTTTCATTATAAGAATCCACTGANAGGGCATCATCGAAC 5726

  scaffold4|siz     672251 TCAGAATAATCACTGTCACAAGGGTCAACTCCAGCATGACCATCCATATT 672300
                             i                              v i              
C rnd-4_family-       5725 TCGGAATAATCACTGTCACAAGGGTCAACTCCATCGTGACCATCCATATT 5676

  scaffold4|siz     672301 ATCACTTTCTGTTGATTTCGTAGTTGCTTTGATTCTATCAGTAGGAACCT 672350
                                     ?       i                    v  ?       
C rnd-4_family-       5675 ATCACTTTCTNTTGATTTTGTAGTTGCTTTGATTCTATCCGTNGGAACCT 5626

  scaffold4|siz     672351 TGCATTTTCTGCACTGTAAATTGTCTTGCATGTTTTGGAGAATTTTTTCC 672400
                                        i  i                        v        
C rnd-4_family-       5625 TGCATTTTCTGCATTGCAAATTGTCTTGCATGTTTTGGAGATTTTTTTCC 5576

  scaffold4|siz     672401 CACCTTTCCAAAATTTGCTAGAATCAATATTCTCATTCATAGCATGCATA 672450
                            v v             ?   ?                            
C rnd-4_family-       5575 CTCGTTTCCAAAATTTGNTAGNATCAATATTCTCATTCATAGCATGCATA 5526

  scaffold4|siz     672451 AGTTTATCCCACAAACAAGAATGAGCTTCATGAAGTAAAATCGATTCATT 672500
                                                   v v              i       i
C rnd-4_family-       5525 AGTTTATCCCACAAACAAGAATGATCATCATGAAGTAAAATTGATTCATC 5476

  scaffold4|siz     672501 CCGAAAAGGGTAGAAAAGAATCAATGCAATTTTTGCATAGTTTTCCCTCG 672550
                                             ?                               
C rnd-4_family-       5475 CCGAAAAGGGTAGAAAAGNATCAATGCAATTTTTGCATAGTTTTCCCTCG 5426

  scaffold4|siz     672551 ATTCGAGGGCCCCTTTGCTTGGTTTATTTTCTGTCAGCTCTAAATCTTCC 672600
                               i     i             i     v?                 ?
C rnd-4_family-       5425 ATTCAAGGGCTCCTTTGCTTGGTTCATTTTGNGTCAGCTCTAAATCTTCN 5376

  scaffold4|siz     672601 AGGTCACATAGCATTCCTTTGGGCATTGATAATTTTGGGATTCTCATCTT 672650
                                                       ?                     
C rnd-4_family-       5375 AGGTCACATAGCATTCCTTTGGGCATTGNTAATTTTGGGATTCTCATCTT 5326

  scaffold4|siz     672651 TTTGGATTCTCTCATGTAACAGTATCTTCTTCCTGGATGATCTTCTTTGA 672700
                           i           i v   i                          i ?  
C rnd-4_family-       5325 CTTGGATTCTCTTAGGTAGCAGTATCTTCTTCCTGGATGATCTTCCTNGA 5276

  scaffold4|siz     672701 ATGCAAATTCACCATCTTGTAGTATTGGCATGCCACTATCATCATTATTG 672750
                                                                ?  i  v      
C rnd-4_family-       5275 ATGCAAATTCACCATCTTGTAGTATTGGCATGCCACTNTCGTCTTTATTG 5226

  scaffold4|siz     672751 CTCATTCTATTGAAAGATAAAGGAATTCTTTCATACTTCAATGCGAATTC 672800
                                         ?     v     i     i           i     
C rnd-4_family-       5225 CTCATTCTATTGAANGATAATGGAATCCTTTCGTACTTCAATGCAAATTC 5176

  scaffold4|siz     672801 ATAGAAACTCAAATCTTCCAAACATTCTGGCCTAAACAAGTAATCGTTCA 672850
                                                         i  i     i  i       
C rnd-4_family-       5175 ATAGAAACTCAAATCTTCCAAACATTCTGGTCTGAACAAATAGTCGTTCA 5126

  scaffold4|siz     672851 CAGAGTAATCTGCCCACATGACCACTTCCCCATTTTCACCCCTATTCTTT 672900
                            ?        i                 i  i     v            
C rnd-4_family-       5125 CNGAGTAATCCGCCCACATGACCACTTCTCCGTTTTCTCCCCTATTCTTT 5076

  scaffold4|siz     672901 CTTCG-AGCACAAAGTCACCTGGAGCTTCTCCTTTTAGCTTATTAATCAT 672949
                             ?  -           i           ?     ?          v   
C rnd-4_family-       5075 CTNCGGAGCACAAAGTCGCCTGGAGCTTCNCCTTTNAGCTTATTAAGCAT 5026

  scaffold4|siz     672950 TTGTCCAACGAGCAAATCCTGAAAGTCATGTGAAAATGAAAATCTGGAAC 672999
                                    i    i   i        i  ?       ?         i 
C rnd-4_family-       5025 TTGTCCAACAAGCAGATCTTGAAAGTCGTGNGAAAATGNAAATCTGGAGC 4976

  scaffold4|siz     673000 CATTCTCACATAATAGCAGATGTGCCATCGTTGCACTAACAACATCTTGA 673049
                                     i           v     i  ?                  
C rnd-4_family-       4975 CATTCTCACACAATAGCAGATGAGCCATTGTNGCACTAACAACATCTTGA 4926

  scaffold4|siz     673050 CTCAGGTGAACACTCATCCCAATGAGGAAACGGCACAAACCCTCCCGAAA 673099
                                            i     ?       ?            i     
C rnd-4_family-       4925 CTCAGGTGAACACTCATTCCAATNAGGAAACNGCACAAACCCTCTCGAAA 4876

  scaffold4|siz     673100 ACAGGCATCTTGCTCCATGTTTGGTGTATGTTGCAATCCTTCAGCTACCA 673149
                                            ?i           i     i             
C rnd-4_family-       4875 ACAGGCATCTTGCTCCANATTTGGTGTATGCTGCAACCCTTCAGCTACCA 4826

  scaffold4|siz     673150 ACTTTTCCTCTTCTTTCTGAATGCGACGAATGACTTGCTTTCCCACTCTA 673199
                                  i                       ?     i     ?      
C rnd-4_family-       4825 ACTTTTCTTCTTCTTTCTGAATGCGACGAATNACTTGTTTTCCNACTCTA 4776

  scaffold4|siz     673200 TCAAAATCAACACCTCTATCTTCTTTCTGCGTAGATTTGGTGGAGTAATG 673249
                                   ?  ?                 i                    
C rnd-4_family-       4775 TCAAAATCNACNCCTCTATCTTCTTTCTGTGTAGATTTGGTGGAGTAATG 4726

  scaffold4|siz     673250 AACAACATAAAAAAGACACCTGGGACTTCCAACTTGAATGTTGCTATTAC 673299
                                       v v                 i   i           i 
C rnd-4_family-       4725 AACAACATAAAACACACACCTGGGACTTCCAATTTGGATGTTGCTATTGC 4676

  scaffold4|siz     673300 AGCCAAGAGTCTTGGTTATATACTTGCAATGTGTATTCAAAAATTGAGAT 673349
                                  v                    i                     
C rnd-4_family-       4675 AGCCAAGTGTCTTGGTTATATACTTGCAGTGTGTATTCAAAAATTGAGAT 4626

  scaffold4|siz     673350 CCCAAAGATCGCTTGCTTTCCACAGTGTAGGGGTAAATGGTAGTATCACC 673399
                               ?     v                  i       i   v  i     
C rnd-4_family-       4625 CCCANAGATCTCTTGCTTTCCACAGTGTAAGGGTAAACGGTCGTGTCACC 4576

  scaffold4|siz     673400 TTTCTCCAATGATCTCCAAACAGTTGCCTTTGTTTCATCATCATTGTCTT 673449
                                                      i           i          
C rnd-4_family-       4575 TTTCTCCAATGATCTCCAAACAGTTGCTTTTGTTTCATCGTCATTGTCTT 4526

  scaffold4|siz     673450 CTTGAAATGTTGTTTTGTCAATGGCAGGTCTTGGAAATGGGAATCGACAC 673499
                                     i  v  ?     i              ?  i        i
C rnd-4_family-       4525 CTTGAAATGTCGTGTTNTCAATAGCAGGTCTTGGAAANGGAAATCGACAT 4476

  scaffold4|siz     673500 TCTTTGCCATATTTGAAGCAAGAAGTCCTATGCTTCCAGTCATGCTCATT 673549
                                                  v                          
C rnd-4_family-       4475 TCTTTGCCATATTTGAAGCAAGACGTCCTATGCTTCCAGTCATGCTCATT 4426

  scaffold4|siz     673550 CATTCTTCTTGTTGCAACTAAATGCCTGAATTCACTGTCAAAAAGAAATC 673599
                                             i i                             
C rnd-4_family-       4425 CATTCTTCTTGTTGCAACCAGATGCCTGAATTCACTGTCAAAAAGAAATC 4376

  scaffold4|siz     673600 CTGCTCCTTCTGTGGCTTCATCAATAGGATATCGATATGTCATCAAATCT 673649
                              i     v?      i       i  i              i      
C rnd-4_family-       4375 CTGTTCCTTGNGTGGCTCCATCAATGGGGTATCGATATGTCATTAAATCT 4326

  scaffold4|siz     673650 GATCTTTCTCGAGACAAGGGAAATTCTACACCAATAGGTTCAGCACATCT 673699
                                                  i  v   ?i   v  i  i  i     
C rnd-4_family-       4325 GATCTTTCTCGAGACAAGGGAAACTCGACANTAATCGGCTCGGCGCATCT 4276

  scaffold4|siz     673700 AGAATTTTTCATTGACTCCATAGCCATGTTTGTAAGTGTGACCGTCGACA 673749
                             v                 ?               v     ?       
C rnd-4_family-       4275 AGCATTTTTCATTGACTCCANAGCCATGTTTGTAAGAGTGACNGTCGACA 4226

  scaffold4|siz     673750 GATGAGTAGTTTCCCCTGATAATCCCTTTTCAGCACACAATTTACACTCC 673799
                           v i          v                 i  i           i   
C rnd-4_family-       4225 CACGAGTAGTTTCGCCTGATAATCCCTTTTCGGCGCACAATTTACATTCC 4176

  scaffold4|siz     673800 ATCACATGGCCCTTCAATTCCATCCTATGAGATTCTGATCTGCAATCTCG 673849
                                      i                                      
C rnd-4_family-       4175 ATCACATGGCCTTTCAATTCCATCCTATGAGATTCTGATCTGCAATCTCG 4126

  scaffold4|siz     673850 AAGTGTCTGGGCATCTTTTTCTTGGAACATGTCTGAAATGCAGCCCTGTT 673899
                                    v                                     ?i 
C rnd-4_family-       4125 AAGTGTCTGTGCATCTTTTTCTTGGAACATGTCTGAAATGCAGCCCTNCT 4076

  scaffold4|siz     673900 GTTGACATTCTTTGTGAAATACTTCAAGTTCAGGAGAATAGTCATAATCA 673949
                                             i                     ?i        
C rnd-4_family-       4075 GTTGACATTCTTTGTGAAGTACTTCAAGTTCAGGAGAATANCCATAATCA 4026

  scaffold4|siz     673950 GAACAGAAG-TGTCTGTCAACGAATCCCTCAAGTTCCTTTCTTGCATTTT 673998
                                   i-                                        
C rnd-4_family-       4025 GAACAGAAAATGTCTGTCAACGAATCCCTCAAGTTCCTTTCTTGCATTTT 3976

  scaffold4|siz     673999 GGCGGATCACTGGGTCATTATCAAACAAAGAGTCTTTCAAGTCATCAAAT 674048
                                             ?                i    ??        
C rnd-4_family-       3975 GGCGGATCACTGGGTCATNATCAAACAAAGAGTCTCTCAANNCATCAAAT 3926

  scaffold4|siz     674049 CCTTCCAACCATACTAAACAGTGGCCATGCAACGATCCTCTTCCTTGTTC 674098
                                      ?    i      i        i     i           
C rnd-4_family-       3925 CCTTCCAACCANACTAGACAGTGACCATGCAATGATCCCCTTCCTTGTTC 3876

  scaffold4|siz     674099 TTCACTTCCTCTCACAAAAGCCTTGCATTTGCCATACATTCCTTTACCCT 674148
                                       ?                              vi     
C rnd-4_family-       3875 TTCACTTCCTCTNACAAAAGCCTTGCATTTGCCATACATTCCTACACCCT 3826

  scaffold4|siz     674149 TGCTGCAATTTTTGTTGAAGTCCCATCCTAACAGTTCACACACTACTTGC 674198
                                        v     i                       i      
C rnd-4_family-       3825 TGCTGCAATTTTTCTTGAAATCCCATCCTAACAGTTCACACACCACTTGC 3776

  scaffold4|siz     674199 ATTGCAGCCTGATAGTCAAGGGAGCAAGCTCCTGGATATTTCGTCCTCTT 674248
                                   i              i     v           i  --   i
C rnd-4_family-       3775 ATTGCAGCTTGATAGTCAAGGGAACAAGCACCTGGATATTTTGT--TCTC 3728

  scaffold4|siz     674249 TTTTTTGTCTTAGCTCAAAATCGGAAATGCAATCAGCTTCATTGCAATCA 674298
                                  i  i  i     i  v                    i      
C rnd-4_family-       3727 TTTTTTGCCTCAGTTCAAAGTCTGAAATGCAATCAGCTTCATTACAATCA 3678

  scaffold4|siz     674299 ACTGTAGGAATGCCAATTTCCTTTCCTTGGTTAGCATACATGCGCACCCT 674348
                                       vi         ?                 v  v  i  
C rnd-4_family-       3677 ACTGTAGGAATGATAATTTCCTTNCCTTGGTTAGCATACATTCGAACTCT 3628

  scaffold4|siz     674349 GAAATTACACTCATCATCCGGAGTAACAGTAAAAAAAATGCTGTGAGGAC 674398
                                             i     v     i     i             
C rnd-4_family-       3627 GAAATTACACTCATCATCTGGAGTTACAGTGAAAAAGATGCTGTGAGGAC 3578

  scaffold4|siz     674399 CAAAGTAGTCACTGAGTGCATAAACCTTCTTTCTAGCTTCCTTGGCAGCT 674448
                                                 v              i     i      
C rnd-4_family-       3577 CAAAGTAGTCACTGAGTGCATACACCTTCTTTCTAGCCTCCTTAGCAGCT 3528

  scaffold4|siz     674449 TCTGCTGTGTGCCCAAGAATTTTGCATGATGTTGTGACAGATTTCAAAAA 674498
                             i                                           i   
C rnd-4_family-       3527 TCCGCTGTGTGCCCAAGAATTTTGCATGATGTTGTGACAGATTTCAGAAA 3478

  scaffold4|siz     674499 TGATGCAGCTGGTGTGTTTATATCAAGAGGTTCACTGTTCTGTTCCCTTC 674548
                                 v             i      ?      i    vv ?   ?  i
C rnd-4_family-       3477 TGATGCTGCTGGTGTGTTTACATCAAGNGGTTCATTGTTGAGNTCCNTTT 3428

  scaffold4|siz     674549 TGTTGAGCTCTTTTGCAGCTTTGTGCACATCACCCACAGACAGCTTTGAA 674598
                           vv                                ?               
C rnd-4_family-       3427 GTTTGAGCTCTTTTGCAGCTTTGTGCACATCACCNACAGACAGCTTTGAA 3378

  scaffold4|siz     674599 ATCCGTTCTCCCAGCGCCTGCCCTTGATAGTTCGATCTGCATTTTATGAG 674648
                               ?        ii     i      ?   ii              v  
C rnd-4_family-       3377 ATCCNTTCTCCCAATGCCTGTCCTTGANAGTCTGATCTGCATTTTATTAG 3328

  scaffold4|siz     674649 TCCAGTGGTATATGATGCATTTCTACACATCAGATGATAACAAACTAAGA 674698
                              v  ?     v      i                i        i  ? 
C rnd-4_family-       3327 TCCCGTNGTATAAGATGCACTTCTACACATCAGATGGTAACAAACCAANA 3278

  scaffold4|siz     674699 TGAAATCTGGTCTCATGAACTGGTTCAAGGAAAGTCTCATGTAGTGCTTC 674748
                            i  i                               v             
C rnd-4_family-       3277 TAAAGTCTGGTCTCATGAACTGGTTCAAGGAAAGTCGCATGTAGTGCTTC 3228

  scaffold4|siz     674749 AGACATGCTTCATTGGAAACTTCCACCTTTCTCTT-TTACCCAAATTTGG 674797
                                                              -  i           
C rnd-4_family-       3227 AGACATGCTTCATTGGAAACTTCCACCTTTCTCTTCTTGCCCAAATTTGG 3178

  scaffold4|siz     674798 ACATCCCGAACCAAATGGAAATTGAATGGGAAAGGCATCTTCTAAATTGA 674847
                             v ? ?                          ?        i       
C rnd-4_family-       3177 ACCTNCNGAACCAAATGGAAATTGAATGGGAAANGCATCTTCCAAATTGA 3128

  scaffold4|siz     674848 TTTCATGTCCTCTCAAGTAGGTACCACCATACATCAACATTGTTGGTGCA 674897
                               i              i                    v         
C rnd-4_family-       3127 TTTCGTGTCCTCTCAAGTAAGTACCACCATACATCAACATAGTTGGTGCA 3078

  scaffold4|siz     674898 GTTGACTCAAGCATAGCTTGGACGAAATCCTCAGTGCTATCAAACACTGA 674947
                                   i        i     i        v  i        v  v  
C rnd-4_family-       3077 GTTGACTCGAGCATAGCCTGGACAAAATCCTCTGTACTATCAAAAACAGA 3028

  scaffold4|siz     674948 ATTGTCTGTATTTGGATTCTGTGACTCACTTGAAAAGTAATACGTCTTGC 674997
                                    iv                               i       
C rnd-4_family-       3027 ATTGTCTGTGGTTGGATTCTGTGACTCACTTGAAAAGTAATATGTCTTGC 2978

  scaffold4|siz     674998 CTTGGATCTGACATTCTAATTCAGGAGCAACCGGATCAGAAGTATTATTT 675047
                               i                 v           v              i
C rnd-4_family-       2977 CTTGAATCTGACATTCTAATTCCGGAGCAACCGGTTCAGAAGTATTATTC 2928

  scaffold4|siz     675048 TCATTGTCATCATCTTGCAGTATGATCACAGGATTTGGACATTCATCTGG 675097
                                   i              i        v                 
C rnd-4_family-       2927 TCATTGTCGTCATCTTGCAGTATAATCACAGGCTTTGGACATTCATCTGG 2878

  scaffold4|siz     675098 GGGCAACACATCACTGTATCCCTTATGACCTGATTCCTTGATGAACCATG 675147
                           i    v                                            
C rnd-4_family-       2877 AGGCACCACATCACTGTATCCCTTATGACCTGATTCCTTGATGAACCATG 2828

  scaffold4|siz     675148 TTAAAAGATCCATAAAA-GGTCTGTGTCCAATTCAGCTTGCCTTCTTACA 675196
                               ?            -    ?                    i  i   
C rnd-4_family-       2827 TTAANAGATCCATAAAAAGGTCNGTGTCCAATTCAGCTTGCCTCCTCACA 2778

  scaffold4|siz     675197 ACATTTTTCTGAGCTGGCGTCATTCTGCCACACAATACCACATAAATGTT 675246
                                            v                    i           
C rnd-4_family-       2777 ACATTTTTCTGAGCTGGGGTCATTCTGCCACACAATACTACATAAATGTT 2728

  scaffold4|siz     675247 TTTCCC--CAGTAGAACTCCTGTATTTATGCAGTGCACCTCCTACATGAG 675294
                             i   --    v  i        i           i             
C rnd-4_family-       2727 TTCCCCTCCAGTTGAGCTCCTGTACTTATGCAGTGCGCCTCCTACATGAG 2678

  scaffold4|siz     675295 ATTGATCAACGCTGAACATTGAGAAATGCCCTTTCAAAGATTTTTGACTT 675344
                                                 i                           
C rnd-4_family-       2677 ATTGATCAACGCTGAACATTGAAAAATGCCCTTTCAAAGATTTTTGACTT 2628

  scaffold4|siz     675345 CCTCCAGTATAGGCATGAATGTATCCAAATGGCCTTACTGGGCTGATTGA 675394
                             v     i          ii              i              
C rnd-4_family-       2627 CCGCCAGTGTAGGCATGAACATATCCAAATGGCCTCACTGGGCTGATTGA 2578

  scaffold4|siz     675395 TCCACAAAAAAGATCATCCAAATCAATTTCTGCATTAATGCTTCGATTTT 675444
                            v      vi                    v                 i 
C rnd-4_family-       2577 TGCACAAATGAGATCATCCAAATCAATTTCGGCATTAATGCTTCGATTCT 2528

  scaffold4|siz     675445 TGATATTGCCATTTTTGTCTTGAAAATTGATGACACCAGGAATATGACCT 675494
                                              vi     ??       i              
C rnd-4_family-       2527 TGATATTGCCATTTTTGTCACGAAAANNGATGACATCAGGAATATGACCT 2478

  scaffold4|siz     675495 ATTGCAAATCCATTGGCTATTGCAAATTTGGGAGGTTTGTCTTGATCCTT 675544
                                                                             
C rnd-4_family-       2477 ATTGCAAATCCATTGGCTATTGCAAATTTGGGAGGTTTGTCTTGATCCTT 2428

  scaffold4|siz     675545 ATTTCTCGAACATTTCAGGCTCCTGTAACACGTCTCACAACATTCATACC 675594
                                 i        i       i   i  v              i  ? 
C rnd-4_family-       2427 ATTTCTTGAACATTTTAGGCTCCCGTAGCAAGTCTCACAACATTCGTANC 2378

  scaffold4|siz     675595 CTTTCTGATCTAATCGTGCCCTGGGAGAAAGCAACAAATGCTTCAAATCA 675644
                                v       ?                                    
C rnd-4_family-       2377 CTTTCGGATCTAANCGTGCCCTGGGAGAAAGCAACAAATGCTTCAAATCA 2328

  scaffold4|siz     675645 CAATCCTCAACTTGGTACTGTTTCACCAATTCTGGGTGCATGGGAACACC 675694
                            ?   v                             i              
C rnd-4_family-       2327 CNATCATCAACTTGGTACTGTTTCACCAATTCTGGATGCATGGGAACACC 2278

  scaffold4|siz     675695 ATCATAGTACTCTTCATAAGATGAAACTGCTAATTTTGATGAGCTTTCCA 675744
                                       i       v   i  ?                 i    
C rnd-4_family-       2277 ATCATAGTACTCCTCATAAGTTGAGACNGCTAATTTTGATGAGCTCTCCA 2228

  scaffold4|siz     675745 ACAACGCTTCTTTCTCAACGAATTTGACTTCTTCCAATCCAATGATGAGG 675794
                               i i         i i      ?     i                  
C rnd-4_family-       2227 ACAATGTTTCTTTCTCGATGAATTTNACTTCCTCCAATCCAATGATGAGG 2178

  scaffold4|siz     675795 TGATCACAAATTATGCATACATGTGCACTGTGCCTATTTATATCACCATC 675844
                           ii         v ii        ?    v         i           
C rnd-4_family-       2177 CAATCACAAATGACACATACATGNGCACGGTGCCTATTCATATCACCATC 2128

  scaffold4|siz     675845 TACCGCAGTTGAGAGGCAAATCTTCTCTCTGATCTTCTGAACCGTTTTTT 675894
                           i  v        v     v                        i    i 
C rnd-4_family-       2127 CACAGCAGTTGACAGGCATATCTTCTCTCTGATCTTCTGAACCATTTTCT 2078

  scaffold4|siz     675895 CCATCTCTGACTCATTCAACTCTCTTGGCAGAAAATTTTCATGGTGTTCT 675944
                                                           v    i vi v    v? 
C rnd-4_family-       2077 CCATCTCTGACTCATTCAACTCTCTTGGCAGACAATTCTGGTTGTGTGNT 2028

  scaffold4|siz     675945 GTGTTCTCTTGATTACTTGTAGGAGTCGGTGAATTTTCACTCCCAGAGCA 675994
                                         ii            i             i    i  
C rnd-4_family-       2027 GTGTTCTCTTGATTGTTTGTAGGAGTCGATGAATTTTCACTCTCAGAACA 1978

  scaffold4|siz     675995 AGAAAATGAACATTCCTGTCCAGA----G--GCCTTGCTTTCATAGTCAT 676038
                                 v                 ---- --  i     viv     v  
C rnd-4_family-       1977 AGAAAAGGAACATTCCTGTCCAGATGTAGATGCTTTGCTGCGATAGTAAT 1928

  scaffold4|siz     676039 GTTGCATTGGT------------GTATC---ATTAACC--------ATTT 676065
                              v    v  ------------  ?  ---   ii i-------- ? i
C rnd-4_family-       1927 GTTTCATTCGTTTCTCACGGATCGTNTCTGCATTGGCTTCGTANTGANTC 1878

  scaffold4|siz     676066 TTTCATT------AAATGTG------C-----TTTCATAATGAGCCTTTC 676098
                               v  ------    i  ------ -----    i  i  ?       
C rnd-4_family-       1877 TTTCTTTTNTTGCAAATATGAATCAGCGTTGATTTCGTAGTGNGCCTTTC 1828

  scaffold4|siz     676099 TCTTCTGACAGATGGATTCTGCCTTGGAATCATATCTAACCTTTCTTTTC 676148
                                  i  i     ?     v   iv?      iv  i          
C rnd-4_family-       1827 TCTTCTGGCAAATGGANTCTGCATTGATNTCATATTGAATCTTTCTTTTC 1778

  scaffold4|siz     676149 TGGCGG-ACGATATCAGCATTGGTTTCATAGTAGACCTTTCTTTGTAGAC 676197
                               i - i iv   ?          ii     vii      i  ii - 
C rnd-4_family-       1777 TGGCAGTATGGAATCNGCATTGGTTTTGTAGTACGTCTTTCTCTGCGG-C 1729

  scaffold4|siz     676198 AAATGGAATCTGCATTGATTTTATACTTTGCCCTCT-TCCTCTCACAAAT 676246
                           i               v                 v -  v     ivv? 
C rnd-4_family-       1728 GAATGGAATCTGCATTCATTTTATACTTTGCCCTGTNTCATCTCATTTNT 1679

  scaffold4|siz     676247 GGCATATTTGTGACTCTTGTAG 676268
                           v    v i   vi         
C rnd-4_family-       1678 TGCATTTCTGTCGCTCTTGTAG 1657

Matrix = 20p43g.matrix
Kimura (with divCpGMod) = 7.73
Transitions / transversions = 2.17 (245/113)
Gap_init rate = 0.00 (18 / 4467), avg. gap size = 3.17 (57 / 18)


1286 17.22 1.44 1.81 scaffold4|size935939 676078 676355 (252911) rnd-1_family-182#Unknown 49 325 (247) m_b699s001i12 148767

  scaffold4|siz     676078 TGCTTTCATAATGAGCCTTTCTCTTCTGACAGATGGATTCTGCCTTGGAA 676127
                             v    i                             i  i  v   ?v?
  rnd-1_family-         49 TGATTTCGTAATGAGCCTTTCTCTTCTGACAGATGGACTCCGCGTTGNTN 98

  scaffold4|siz     676128 TCATATCTAACCTTTCTTTTCTGGCGGACGATATCAGCATTGGTTTCATA 676177
                                 iv         i        ? i iv               i  
  rnd-1_family-         99 TCATATTGAACCTTTCTCTTCTGGCGNATGGAATCAGCATTGGTTTCGTA 148

  scaffold4|siz     676178 GTAGACCTTTCTTTGTAGACAAATGGAATCTGCATTGATTTTATACTTTG 676227
                              v?       i  i? i                             i 
  rnd-1_family-        149 GTACNCCTTTCTCTGCNGGCAAATGGAATCTGCATTGATTTTATACTTCG 198

  scaffold4|siz     676228 CCCTCTTCCTCTCACAAATGGCATATTTGTGACTCTTGTAGAAAATGTCA 676277
                               i   v    i i     v  v i   ?i         v   i  i 
  rnd-1_family-        199 CCCTTTTCATCTCGCGAATGGAATTTCTGTNGCTCTTGTAGTAAACGTTA 248

  scaffold4|siz     676278 TTTTTCTCTTTCTTCAGCAATTTCTGTTTCTTTGGAGCTTTT-TCT---T 676323
                                  vvi vii v v ii    v  i     --?     -   --- 
  rnd-1_family-        249 TTTTTCTGACTGCCCTGAAGCTTCTCTTCCTTTG--NCTTTTGTCTGTAT 296

  scaffold4|siz     676324 CTTTGAGCTTTTGTCTCTTCTGAACCATTTTT 676355
                               v --   iv   i    v- i       
  rnd-1_family-        297 CTTTCA--TTTCTTCTTTTCTT-ATCATTTTT 325

Matrix = 20p43g.matrix
Kimura (with divCpGMod) = 17.22
Transitions / transversions = 1.47 (28/19)
Gap_init rate = 0.03 (7 / 277), avg. gap size = 1.29 (9 / 7)


1602 22.22 6.46 2.26 scaffold4|size935939 676339 676849 (252417) C rnd-1_family-159#RC/Helitron (3419) 532 1 m_b699s001i14 148768

  scaffold4|siz     676339 TCTTCTGAACCATTTTTTCCATCTCTGACTCATTCAACTCTCTTGGCAGA 676388
                                                                            i
C rnd-1_family-        532 TCTTCTGAACCATTTTTTCCATCTCTGACTCATTCAACTCTCTTGGCAGG 483

  scaffold4|siz     676389 AAATTTTCATGGTGTTCTGTGTTCTCTTGATTACCTGTAGGAGTCGATGA 676438
                                  vi v    vv               iii       v   i   
C rnd-1_family-        482 AAATTTTGGTTGTGTGGTGTGTTCTCTTGATTGTTTGTAGGACTCGGTGA 433

  scaffold4|siz     676439 ATTTTCACTCCCAGAGCAAGAAAATGAACATTCCTGTCCAGAGGCCTTGC 676488
                                     i    i        v                   v     
C rnd-1_family-        432 ATTTTCACTCTCAGAACAAGAAAAGGAACATTCCTGTCCAGAGGACTTGC 383

  scaffold4|siz     676489 TTTCATAGTCATGTTGCATTGGTGTATCATTAACCATTTTTTCATTAAAT 676538
                            viv     v?    v    v? v v   iv  ii? ?   v    i---
C rnd-1_family-        382 TGCGATAGTANTGTTTCATTCNTTTCTCACGAATTNTNTTTGCATTG--- 336

  scaffold4|siz     676539 GTGCTTTCATAATGAGCCTTTCTCTTCT--GACAGATGGATTCTGCCTTG 676586
                           --  -   i  i   ?i   i  i  ? --  v v   i iv?  --   
C rnd-1_family-        335 --GC-TTCGTAGTGANTCTTCCTTTTNTTNGAAATATGAACANTG--TTG 291

  scaffold4|siz     676587 GAATCATATCTAACCTTTCTTTTCTGGCGGACGATATCAGCATTGGTTTC 676636
                           ivv     viv i       i     i i  i ivv  v    v i v  
C rnd-1_family-        290 ATTTCATAATGAGCCTTTCTCTTCTGACAGATGGACTCTGCATGGATATC 241

  scaffold4|siz     676637 ATAGTAGACCTTTCTTTGTAGACAAATGGAATCTGCATTGATTTTATACT 676686
                              v ii i        viv iviv        v      i   ii  v 
C rnd-1_family-        240 ATATTGAATCTTTCTTTTCTGGAGTATGGAATCAGCATTGGTTTCGTAGT 191

  scaffold4|siz     676687 TCGCCCTCTTCCTCTCACAAAT------TGCAT--ATTT-----GTGACT 676723
                           v i  i i   iv vvi i   ------     --    -----v vi i
C rnd-1_family-        190 ACACCTTTTTCTGCGAGCGAATGGAATCTGCATTCATTTTATACTTTGCC 141

  scaffold4|siz     676724 CTTGTAGAAAATGTCATT-------TTTCTCTT--TCTT-CAGCAATTTC 676763
                              v ----v  v   i -------     v  --    -i  i  v vi
C rnd-1_family-        140 CTTTT----CATCTCACTNATTGCATTTCTGTTGCTCTTGTAGTAAATGT 95

  scaffold4|siz     676764 TGTTTCTTTG--------GAGCTTTTTCTTCCTTGAGCTTTTGTCTGTAT 676805
                            i   i i  --------   vi  i        vi?             
C rnd-1_family-         94 TATTTTTCTGACTGCCCTGAGGCTTCTCTTCCTTTGNCTTTTGTCTGTAT 45

  scaffold4|siz     676806 CTTTCATTTCTTCTTTTCTTCCCATTTTTCATTTTCATTGTTTT 676849
                                               vi        i       ii i  
C rnd-1_family-         44 CTTTCATTTCTTCTTTTCTTATCATTTTTCGTTTTCATCATCTT 1

Matrix = 20p43g.matrix
Kimura (with divCpGMod) = 25.56
Transitions / transversions = 1.22 (61/50)
Gap_init rate = 0.04 (20 / 510), avg. gap size = 2.25 (45 / 20)

1796 15.35 12.24 0.23 scaffold4|size935939 676339 676730 (252536) C rnd-4_family-169#RC/Helitron (6158) 2095 1657 m_b699s001i13 148768

  scaffold4|siz     676339 TCTTCTGAACCATTTTTTCCATCTCTGACTCATTCAACTCTCTTGGCAGA 676388
                                           i                                 
C rnd-4_family-       2095 TCTTCTGAACCATTTTCTCCATCTCTGACTCATTCAACTCTCTTGGCAGA 2046

  scaffold4|siz     676389 AAATTTTCATGGTGTTCTGTGTTCTCTTGATTACCTGTAGGAGTCGATGA 676438
                           v    i vi v    v?               iii               
C rnd-4_family-       2045 CAATTCTGGTTGTGTGNTGTGTTCTCTTGATTGTTTGTAGGAGTCGATGA 1996

  scaffold4|siz     676439 ATTTTCACTCCCAGAGCAAGAAAATGAACATTCCTGTCCAGA----G--G 676482
                                     i    i        v                 ---- -- 
C rnd-4_family-       1995 ATTTTCACTCTCAGAACAAGAAAAGGAACATTCCTGTCCAGATGTAGATG 1946

  scaffold4|siz     676483 CCTTGCTTTCATAGTCATGTTGCATTGGT------------GTATC---A 676517
                            i     viv     v     v    v  ------------  ?  --- 
C rnd-4_family-       1945 CTTTGCTGCGATAGTAATGTTTCATTCGTTTCTCACGGATCGTNTCTGCA 1896

  scaffold4|siz     676518 TTAACC--------ATTTTTTCATT------AAATGTG------C----- 676542
                             ii i-------- ? i    v  ------    i  ------ -----
C rnd-4_family-       1895 TTGGCTTCGTANTGANTCTTTCTTTTNTTGCAAATATGAATCAGCGTTGA 1846

  scaffold4|siz     676543 TTTCATAATGAGCCTTTCTCTTCTGACAGATGGATTCTGCCTTGGAATCA 676592
                               i  i  ?              i  i     ?     v   iv?   
C rnd-4_family-       1845 TTTCGTAGTGNGCCTTTCTCTTCTGGCAAATGGANTCTGCATTGATNTCA 1796

  scaffold4|siz     676593 TATCTAACCTTTCTTTTCTGGCGG-ACGATATCAGCATTGGTTTCATAGT 676641
                              iv  i              i - i iv   ?          ii    
C rnd-4_family-       1795 TATTGAATCTTTCTTTTCTGGCAGTATGGAATCNGCATTGGTTTTGTAGT 1746

  scaffold4|siz     676642 AGACCTTTCTTTGTAGACAAATGGAATCTGCATTGATTTTATACTTCGCC 676691
                            vii      i  ii - i               v           i   
C rnd-4_family-       1745 ACGTCTTTCTCTGCGG-CGAATGGAATCTGCATTCATTTTATACTTTGCC 1697

  scaffold4|siz     676692 CTCT-TCCTCTCACAAATTGCATATTTGTGACTCTTGTAG 676730
                             v -  v     ivv?      v i   vi         
C rnd-4_family-       1696 CTGTNTCATCTCATTTNTTGCATTTCTGTCGCTCTTGTAG 1657

Matrix = 20p43g.matrix
Kimura (with divCpGMod) = 15.91
Transitions / transversions = 1.61 (37/23)
Gap_init rate = 0.03 (11 / 391), avg. gap size = 4.45 (49 / 11)

1592 20.76 7.62 13.07 scaffold4|size935939 676758 677649 (251617) C rnd-4_family-169#RC/Helitron (6677) 1576 728 m_b699s001i16 148768

  scaffold4|siz     676758 AATTTCTG-TTTCTTTGGAGCTTTTTCTTCCTTGAGCTTTTGTCTGTATC 676806
                            i    i -i v iii i     i -    i  vi       i       
C rnd-4_family-       1576 AGTTTCCGACTGCCCCGAAGCTTCT-CTTCTTTTGGCTTTTGCCTGTATC 1528

  scaffold4|siz     676807 TTTCATTTCTTCTTTTCTTCCCATTTTTCATTTTCATTGTTTTGGTTTCC 676856
                                              vi  v             ?i i  v i    
C rnd-4_family-       1527 TTTCATTTCTTCTTTTCTTGTCAATTTTCATTTTCATNATCTTCGCTTCC 1478

  scaffold4|siz     676857 ATGCAAAGCTGTTTTGCTCCTTTGTAAAGAGGGTCTACTATACCTGTACA 676906
                             i v    i       v v  i   i------------       v   
C rnd-4_family-       1477 ATACTAAGCCGTTTTGCACGTTCGTAG------------ATACCTGGACA 1440

  scaffold4|siz     676907 AGGCATATACAATATGACCAAGTGTAATATGG-TTAAAAATCGAACAATG 676955
                           ii - i         i v - ? v?  i    -   i  iv i  -?   
C rnd-4_family-       1439 GAG-ACATACAATATAAGC-ANTTNAACATGGCTTAGAAGGCAAA-NATG 1393

  scaffold4|siz     676956 TCATATGTGCTCACATTCAGTGTGTTTCATGAATGATGCTTCTGAGGTAC 677005
                                                 ?       i?i            i vi 
C rnd-4_family-       1392 TCATATGTGCTCACATTCAGTGNGTTTCATANGTGATGCTTCTGAAGAGC 1343

  scaffold4|siz     677006 TCTGATGTGACATTTGAAATGTAAATGAAGAAGAACCGGCTGTTTCCTGA 677055
                            v   i         v   iiii v   vi     ?v i vii  i vi 
C rnd-4_family-       1342 TGTGACGTGACATTTCAAACACGACTGACAAAGAANGGACGACTTTCAAA 1293

  scaffold4|siz     677056 TGTGAGGTAAAAA----ACAAATTTGAAAATTTATGAGGTTTTAAAAAAT 677101
                            v v i   vi  ----v         v ?        iv  i     v 
C rnd-4_family-       1292 TTTCAAGTATGAATGCGTCAAATTTGATANTTTATGAGAATTCAAAAATT 1243

  scaffold4|siz     677102 CCAATGACTGATCAA-TGTTAAGGTTTAACATGTATTTTCGCCATGTGCA 677150
                           ?i     v       - v   v   v --?   ii  -----v i  iv 
C rnd-4_family-       1242 NTAATGAATGATCAACTTTTATGGTGT--NATGCGTT-----AACGTAGA 1200

  scaffold4|siz     677151 TCATGATGTGTTTTGACATTGTCAGTAGTACATTACCATTCATAATATTT 677200
                           --   --------------   v   i  iii   v i vv -   -   
C rnd-4_family-       1199 --ATG--------------TGTAAGTGGTGTGTTAGCGTGAA-AAT-TTT 1168

  scaffold4|siz     677201 TTGGTGATGCGTTTAGGTGTTGCATTTAACGTTGAAATT--TTTTTGTTG 677248
                            i ?         ? ?  ivi  i   -         iv--      v  
C rnd-4_family-       1167 TCGNTGATGCGTTNANGTAGCGCGTTT-ACGTTGAAACGCATTTTTGATG 1119

  scaffold4|siz     677249 ATGCGTT-CACGATGT---T---TG-TTTG-CGTT--CAA-ATTTTTTTG 677286
                                  -    v   --- ---  -    -    --i  - iv      
C rnd-4_family-       1118 ATGCGTTACACGTTGTAAATAGATGCTTTGACGTTGATAACACATTTTTG 1069

  scaffold4|siz     677287 GCTGTGCGTTACAG---------------TAGAAA-----ACATTAACGT 677316
                             vii     vv  ---------------      -----i i       
C rnd-4_family-       1068 GCGACGCGTTCAAGTNACGCGTTTGCGTTTAGAAAGTGGTGCGTTAACGT 1019

  scaffold4|siz     677317 TGAATTTTTTTTTGCCGATGCGTTCACGATGTTTGTTTGCGTTCAAATTT 677366
                               v?i       vi    v   v   ----     -------  i---
C rnd-4_family-       1018 TGAAANCTTTTTTGGTGATGAGTTAACG----TTGTT-------AAG--- 983

  scaffold4|siz     677367 TTTTGGCTGTGCGTTAAAGTAAGAAATATTTTTATGGTG-ACGCGTTCAC 677415
                           ---  ---       ---  vii   i      -    i-ii        
C rnd-4_family-        982 ---TG---GTGCGTT---GTTGAAAACATTTTT-TGGTATGTGCGTTCAC 943

  scaffold4|siz     677416 GATGTTTGTTTGCCTTCACATTTTTTTTGGCTGTGCGTTAACATTGAAAA 677465
                            v   vv  -------- --------------       ?  i       
C rnd-4_family-        942 GTTGTGAGT--------A--------------GTGCGTTNACGTTGAAAA 915

  scaffold4|siz     677466 -----CATTCTTTGGTGATGCGTTCACATCGTT-TGT----TTATGTTCA 677505
                           -----  i i             ---   i   -i  ---- ? -  v i
C rnd-4_family-        914 ACTGCCACTTTTTGGTGATGCGT---CATTGTTACGTGACATNA-GTGCG 869

  scaffold4|siz     677506 AAACATCATTG-----TTTGATGATGAATTCCACTCTGTCAGTAGTGCCA 677550
                           vvvi   i   -----    i   i vi  i   vi   v        vv
C rnd-4_family-        868 TCTTATCGTTGAAATCTTTGGTGACGTGTTTCACGTTGTAAGTAGTGCGT 819

  scaffold4|siz     677551 TAACATTGAACCCACTCTTTTTGGTGATGCGTTTACACATTATAAGTAGT 677600
                               i     v?  --i              v    ---------  i  
C rnd-4_family-        818 TAACGTTGAAANCA--TTTTTTGGTGATGCGGTTAC---------GTGGT 780

  scaffold4|siz     677601 GTGTT-C----------TTTTTGGTGATGCAATTGTTATTTTTTTGCTGT 677639
                            i   - ----------         i   ----    v   ---- v  
C rnd-4_family-        779 GCGTTACGTTGAAAACGTTTTTGGTGGTGC----GTTAATTT----CAGT 738

  scaffold4|siz     677640 GCGTTAACGT 677649
                                i    
C rnd-4_family-        737 GCGTTGACGT 728

Matrix = 20p43g.matrix
Kimura (with divCpGMod) = 21.36
Transitions / transversions = 1.44 (95/66)
Gap_init rate = 0.15 (132 / 891), avg. gap size = 1.36 (179 / 132)


2598 16.46 0.91 6.12 scaffold4|size935939 676540 677089 (252177) rnd-1_family-182#Unknown 49 571 (1) m_b699s001i15 148769

  scaffold4|siz     676540 TGCTTTCATAATGAGCCTTTCTCTTCTGACAGATGGATTCTGCCTTGGAA 676589
                             v    i                             i  i  v   ?v?
  rnd-1_family-         49 TGATTTCGTAATGAGCCTTTCTCTTCTGACAGATGGACTCCGCGTTGNTN 98

  scaffold4|siz     676590 TCATATCTAACCTTTCTTTTCTGGCGGACGATATCAGCATTGGTTTCATA 676639
                                 iv         i        ? i iv               i  
  rnd-1_family-         99 TCATATTGAACCTTTCTCTTCTGGCGNATGGAATCAGCATTGGTTTCGTA 148

  scaffold4|siz     676640 GTAGACCTTTCTTTGTAGACAAATGGAATCTGCATTGATTTTATACTTCG 676689
                              v?       i  i? i                               
  rnd-1_family-        149 GTACNCCTTTCTCTGCNGGCAAATGGAATCTGCATTGATTTTATACTTCG 198

  scaffold4|siz     676690 CCCTCTTCCTCTCACAAATTGCATATTTGTGACTCTTGTAGAAAATGTCA 676739
                               i   v    i i   v v  v i   ?i         v   i  i 
  rnd-1_family-        199 CCCTTTTCATCTCGCGAATGGAATTTCTGTNGCTCTTGTAGTAAACGTTA 248

  scaffold4|siz     676740 TTTTTCTCTTTCTTCAGCAATTTCTGTTTCTTTGGAGCTTTTTCTTCCTT 676789
                                  -----------i ---   --- ii  i   -  i        
  rnd-1_family-        249 TTTTTCT-----------GA---CTG---CCCTGAAGC-TTCTCTTCCTT 280

  scaffold4|siz     676790 GAGCTTTTGTCTGTATCTTTCATTTCTTCTTTTCTTCCCATTTTTCATTT 676839
                           vi?                                 vi            
  rnd-1_family-        281 TGNCTTTTGTCTGTATCTTTCATTTCTTCTTTTCTTATCATTTTTCATTT 330

  scaffold4|siz     676840 TCATTGTTTTGGTTTCCATGCAAAGCTGTTTTGCTCCTTTGTAAAGAGGG 676889
                               ii i  ? i        v    i       ?iv  i   i------
  rnd-1_family-        331 TCATCATCTTNGCTTCCATGCTAAGCCGTTTTGCNTGTTCGTAG------ 374

  scaffold4|siz     676890 TCTACTATACCTGTACAAGGCATATACAATATGACCAAGTGTAATATGG- 676938
                           ------       ?    ii- i         i v     v ? v    -
  rnd-1_family-        375 ------ATACCTGNACAAAA-ACATACAATATAAGCAAGTTTNAAATGGC 417

  scaffold4|siz     676939 TTAAAAATCGAACAATGTCATATGTGCTCACATTCAGTGTGTTTCATGAA 676988
                              i   v i  -i                         i        ii
  rnd-1_family-        418 TTAGAAAGCAAA-GATGTCATATGTGCTCACATTCAGTGCGTTTCATGGG 466

  scaffold4|siz     676989 TGATGCTTCTGAGGTACTCTGATGTGACATTTGAAATGTAAATGAAGAAG 677038
                                       i ?i  v             v   ii  i    v    
  rnd-1_family-        467 TGATGCTTCTGAAGNGCTGTGATGTGACATTTCAAACATAGATGACGAAG 516

  scaffold4|siz     677039 AACCGGCTGTTTCCTGATGTGAGGTAAAAA----ACAAATTTGAAAATTT 677084
                              v i vii  i ?i  v vii   vi  ----v         v     
  rnd-1_family-        517 AACGGACGACTTTCNAATTTCGAGTATGAATGCGTCAAATTTGATAATTT 566

  scaffold4|siz     677085 ATGAG 677089
                                
  rnd-1_family-        567 ATGAG 571

Matrix = 20p43g.matrix
Kimura (with divCpGMod) = 17.01
Transitions / transversions = 1.93 (56/29)
Gap_init rate = 0.06 (33 / 549), avg. gap size = 1.12 (37 / 33)


1602 22.22 6.46 2.26 scaffold4|size935939 676339 676849 (252417) C rnd-1_family-159#RC/Helitron (3419) 532 1 m_b699s001i14 148768

  scaffold4|siz     676339 TCTTCTGAACCATTTTTTCCATCTCTGACTCATTCAACTCTCTTGGCAGA 676388
                                                                            i
C rnd-1_family-        532 TCTTCTGAACCATTTTTTCCATCTCTGACTCATTCAACTCTCTTGGCAGG 483

  scaffold4|siz     676389 AAATTTTCATGGTGTTCTGTGTTCTCTTGATTACCTGTAGGAGTCGATGA 676438
                                  vi v    vv               iii       v   i   
C rnd-1_family-        482 AAATTTTGGTTGTGTGGTGTGTTCTCTTGATTGTTTGTAGGACTCGGTGA 433

  scaffold4|siz     676439 ATTTTCACTCCCAGAGCAAGAAAATGAACATTCCTGTCCAGAGGCCTTGC 676488
                                     i    i        v                   v     
C rnd-1_family-        432 ATTTTCACTCTCAGAACAAGAAAAGGAACATTCCTGTCCAGAGGACTTGC 383

  scaffold4|siz     676489 TTTCATAGTCATGTTGCATTGGTGTATCATTAACCATTTTTTCATTAAAT 676538
                            viv     v?    v    v? v v   iv  ii? ?   v    i---
C rnd-1_family-        382 TGCGATAGTANTGTTTCATTCNTTTCTCACGAATTNTNTTTGCATTG--- 336

  scaffold4|siz     676539 GTGCTTTCATAATGAGCCTTTCTCTTCT--GACAGATGGATTCTGCCTTG 676586
                           --  -   i  i   ?i   i  i  ? --  v v   i iv?  --   
C rnd-1_family-        335 --GC-TTCGTAGTGANTCTTCCTTTTNTTNGAAATATGAACANTG--TTG 291

  scaffold4|siz     676587 GAATCATATCTAACCTTTCTTTTCTGGCGGACGATATCAGCATTGGTTTC 676636
                           ivv     viv i       i     i i  i ivv  v    v i v  
C rnd-1_family-        290 ATTTCATAATGAGCCTTTCTCTTCTGACAGATGGACTCTGCATGGATATC 241

  scaffold4|siz     676637 ATAGTAGACCTTTCTTTGTAGACAAATGGAATCTGCATTGATTTTATACT 676686
                              v ii i        viv iviv        v      i   ii  v 
C rnd-1_family-        240 ATATTGAATCTTTCTTTTCTGGAGTATGGAATCAGCATTGGTTTCGTAGT 191

  scaffold4|siz     676687 TCGCCCTCTTCCTCTCACAAAT------TGCAT--ATTT-----GTGACT 676723
                           v i  i i   iv vvi i   ------     --    -----v vi i
C rnd-1_family-        190 ACACCTTTTTCTGCGAGCGAATGGAATCTGCATTCATTTTATACTTTGCC 141

  scaffold4|siz     676724 CTTGTAGAAAATGTCATT-------TTTCTCTT--TCTT-CAGCAATTTC 676763
                              v ----v  v   i -------     v  --    -i  i  v vi
C rnd-1_family-        140 CTTTT----CATCTCACTNATTGCATTTCTGTTGCTCTTGTAGTAAATGT 95

  scaffold4|siz     676764 TGTTTCTTTG--------GAGCTTTTTCTTCCTTGAGCTTTTGTCTGTAT 676805
                            i   i i  --------   vi  i        vi?             
C rnd-1_family-         94 TATTTTTCTGACTGCCCTGAGGCTTCTCTTCCTTTGNCTTTTGTCTGTAT 45

  scaffold4|siz     676806 CTTTCATTTCTTCTTTTCTTCCCATTTTTCATTTTCATTGTTTT 676849
                                               vi        i       ii i  
C rnd-1_family-         44 CTTTCATTTCTTCTTTTCTTATCATTTTTCGTTTTCATCATCTT 1

Matrix = 20p43g.matrix
Kimura (with divCpGMod) = 25.56
Transitions / transversions = 1.22 (61/50)
Gap_init rate = 0.04 (20 / 510), avg. gap size = 2.25 (45 / 20)

1796 15.35 12.24 0.23 scaffold4|size935939 676339 676730 (252536) C rnd-4_family-169#RC/Helitron (6158) 2095 1657 m_b699s001i13 148768

  scaffold4|siz     676339 TCTTCTGAACCATTTTTTCCATCTCTGACTCATTCAACTCTCTTGGCAGA 676388
                                           i                                 
C rnd-4_family-       2095 TCTTCTGAACCATTTTCTCCATCTCTGACTCATTCAACTCTCTTGGCAGA 2046

  scaffold4|siz     676389 AAATTTTCATGGTGTTCTGTGTTCTCTTGATTACCTGTAGGAGTCGATGA 676438
                           v    i vi v    v?               iii               
C rnd-4_family-       2045 CAATTCTGGTTGTGTGNTGTGTTCTCTTGATTGTTTGTAGGAGTCGATGA 1996

  scaffold4|siz     676439 ATTTTCACTCCCAGAGCAAGAAAATGAACATTCCTGTCCAGA----G--G 676482
                                     i    i        v                 ---- -- 
C rnd-4_family-       1995 ATTTTCACTCTCAGAACAAGAAAAGGAACATTCCTGTCCAGATGTAGATG 1946

  scaffold4|siz     676483 CCTTGCTTTCATAGTCATGTTGCATTGGT------------GTATC---A 676517
                            i     viv     v     v    v  ------------  ?  --- 
C rnd-4_family-       1945 CTTTGCTGCGATAGTAATGTTTCATTCGTTTCTCACGGATCGTNTCTGCA 1896

  scaffold4|siz     676518 TTAACC--------ATTTTTTCATT------AAATGTG------C----- 676542
                             ii i-------- ? i    v  ------    i  ------ -----
C rnd-4_family-       1895 TTGGCTTCGTANTGANTCTTTCTTTTNTTGCAAATATGAATCAGCGTTGA 1846

  scaffold4|siz     676543 TTTCATAATGAGCCTTTCTCTTCTGACAGATGGATTCTGCCTTGGAATCA 676592
                               i  i  ?              i  i     ?     v   iv?   
C rnd-4_family-       1845 TTTCGTAGTGNGCCTTTCTCTTCTGGCAAATGGANTCTGCATTGATNTCA 1796

  scaffold4|siz     676593 TATCTAACCTTTCTTTTCTGGCGG-ACGATATCAGCATTGGTTTCATAGT 676641
                              iv  i              i - i iv   ?          ii    
C rnd-4_family-       1795 TATTGAATCTTTCTTTTCTGGCAGTATGGAATCNGCATTGGTTTTGTAGT 1746

  scaffold4|siz     676642 AGACCTTTCTTTGTAGACAAATGGAATCTGCATTGATTTTATACTTCGCC 676691
                            vii      i  ii - i               v           i   
C rnd-4_family-       1745 ACGTCTTTCTCTGCGG-CGAATGGAATCTGCATTCATTTTATACTTTGCC 1697

  scaffold4|siz     676692 CTCT-TCCTCTCACAAATTGCATATTTGTGACTCTTGTAG 676730
                             v -  v     ivv?      v i   vi         
C rnd-4_family-       1696 CTGTNTCATCTCATTTNTTGCATTTCTGTCGCTCTTGTAG 1657

Matrix = 20p43g.matrix
Kimura (with divCpGMod) = 15.91
Transitions / transversions = 1.61 (37/23)
Gap_init rate = 0.03 (11 / 391), avg. gap size = 4.45 (49 / 11)

1592 20.76 7.62 13.07 scaffold4|size935939 676758 677649 (251617) C rnd-4_family-169#RC/Helitron (6677) 1576 728 m_b699s001i16 148768

  scaffold4|siz     676758 AATTTCTG-TTTCTTTGGAGCTTTTTCTTCCTTGAGCTTTTGTCTGTATC 676806
                            i    i -i v iii i     i -    i  vi       i       
C rnd-4_family-       1576 AGTTTCCGACTGCCCCGAAGCTTCT-CTTCTTTTGGCTTTTGCCTGTATC 1528

  scaffold4|siz     676807 TTTCATTTCTTCTTTTCTTCCCATTTTTCATTTTCATTGTTTTGGTTTCC 676856
                                              vi  v             ?i i  v i    
C rnd-4_family-       1527 TTTCATTTCTTCTTTTCTTGTCAATTTTCATTTTCATNATCTTCGCTTCC 1478

  scaffold4|siz     676857 ATGCAAAGCTGTTTTGCTCCTTTGTAAAGAGGGTCTACTATACCTGTACA 676906
                             i v    i       v v  i   i------------       v   
C rnd-4_family-       1477 ATACTAAGCCGTTTTGCACGTTCGTAG------------ATACCTGGACA 1440

  scaffold4|siz     676907 AGGCATATACAATATGACCAAGTGTAATATGG-TTAAAAATCGAACAATG 676955
                           ii - i         i v - ? v?  i    -   i  iv i  -?   
C rnd-4_family-       1439 GAG-ACATACAATATAAGC-ANTTNAACATGGCTTAGAAGGCAAA-NATG 1393

  scaffold4|siz     676956 TCATATGTGCTCACATTCAGTGTGTTTCATGAATGATGCTTCTGAGGTAC 677005
                                                 ?       i?i            i vi 
C rnd-4_family-       1392 TCATATGTGCTCACATTCAGTGNGTTTCATANGTGATGCTTCTGAAGAGC 1343

  scaffold4|siz     677006 TCTGATGTGACATTTGAAATGTAAATGAAGAAGAACCGGCTGTTTCCTGA 677055
                            v   i         v   iiii v   vi     ?v i vii  i vi 
C rnd-4_family-       1342 TGTGACGTGACATTTCAAACACGACTGACAAAGAANGGACGACTTTCAAA 1293

  scaffold4|siz     677056 TGTGAGGTAAAAA----ACAAATTTGAAAATTTATGAGGTTTTAAAAAAT 677101
                            v v i   vi  ----v         v ?        iv  i     v 
C rnd-4_family-       1292 TTTCAAGTATGAATGCGTCAAATTTGATANTTTATGAGAATTCAAAAATT 1243

  scaffold4|siz     677102 CCAATGACTGATCAA-TGTTAAGGTTTAACATGTATTTTCGCCATGTGCA 677150
                           ?i     v       - v   v   v --?   ii  -----v i  iv 
C rnd-4_family-       1242 NTAATGAATGATCAACTTTTATGGTGT--NATGCGTT-----AACGTAGA 1200

  scaffold4|siz     677151 TCATGATGTGTTTTGACATTGTCAGTAGTACATTACCATTCATAATATTT 677200
                           --   --------------   v   i  iii   v i vv -   -   
C rnd-4_family-       1199 --ATG--------------TGTAAGTGGTGTGTTAGCGTGAA-AAT-TTT 1168

  scaffold4|siz     677201 TTGGTGATGCGTTTAGGTGTTGCATTTAACGTTGAAATT--TTTTTGTTG 677248
                            i ?         ? ?  ivi  i   -         iv--      v  
C rnd-4_family-       1167 TCGNTGATGCGTTNANGTAGCGCGTTT-ACGTTGAAACGCATTTTTGATG 1119

  scaffold4|siz     677249 ATGCGTT-CACGATGT---T---TG-TTTG-CGTT--CAA-ATTTTTTTG 677286
                                  -    v   --- ---  -    -    --i  - iv      
C rnd-4_family-       1118 ATGCGTTACACGTTGTAAATAGATGCTTTGACGTTGATAACACATTTTTG 1069

  scaffold4|siz     677287 GCTGTGCGTTACAG---------------TAGAAA-----ACATTAACGT 677316
                             vii     vv  ---------------      -----i i       
C rnd-4_family-       1068 GCGACGCGTTCAAGTNACGCGTTTGCGTTTAGAAAGTGGTGCGTTAACGT 1019

  scaffold4|siz     677317 TGAATTTTTTTTTGCCGATGCGTTCACGATGTTTGTTTGCGTTCAAATTT 677366
                               v?i       vi    v   v   ----     -------  i---
C rnd-4_family-       1018 TGAAANCTTTTTTGGTGATGAGTTAACG----TTGTT-------AAG--- 983

  scaffold4|siz     677367 TTTTGGCTGTGCGTTAAAGTAAGAAATATTTTTATGGTG-ACGCGTTCAC 677415
                           ---  ---       ---  vii   i      -    i-ii        
C rnd-4_family-        982 ---TG---GTGCGTT---GTTGAAAACATTTTT-TGGTATGTGCGTTCAC 943

  scaffold4|siz     677416 GATGTTTGTTTGCCTTCACATTTTTTTTGGCTGTGCGTTAACATTGAAAA 677465
                            v   vv  -------- --------------       ?  i       
C rnd-4_family-        942 GTTGTGAGT--------A--------------GTGCGTTNACGTTGAAAA 915

  scaffold4|siz     677466 -----CATTCTTTGGTGATGCGTTCACATCGTT-TGT----TTATGTTCA 677505
                           -----  i i             ---   i   -i  ---- ? -  v i
C rnd-4_family-        914 ACTGCCACTTTTTGGTGATGCGT---CATTGTTACGTGACATNA-GTGCG 869

  scaffold4|siz     677506 AAACATCATTG-----TTTGATGATGAATTCCACTCTGTCAGTAGTGCCA 677550
                           vvvi   i   -----    i   i vi  i   vi   v        vv
C rnd-4_family-        868 TCTTATCGTTGAAATCTTTGGTGACGTGTTTCACGTTGTAAGTAGTGCGT 819

  scaffold4|siz     677551 TAACATTGAACCCACTCTTTTTGGTGATGCGTTTACACATTATAAGTAGT 677600
                               i     v?  --i              v    ---------  i  
C rnd-4_family-        818 TAACGTTGAAANCA--TTTTTTGGTGATGCGGTTAC---------GTGGT 780

  scaffold4|siz     677601 GTGTT-C----------TTTTTGGTGATGCAATTGTTATTTTTTTGCTGT 677639
                            i   - ----------         i   ----    v   ---- v  
C rnd-4_family-        779 GCGTTACGTTGAAAACGTTTTTGGTGGTGC----GTTAATTT----CAGT 738

  scaffold4|siz     677640 GCGTTAACGT 677649
                                i    
C rnd-4_family-        737 GCGTTGACGT 728

Matrix = 20p43g.matrix
Kimura (with divCpGMod) = 21.36
Transitions / transversions = 1.44 (95/66)
Gap_init rate = 0.15 (132 / 891), avg. gap size = 1.36 (179 / 132)


1411 6.85 0.51 2.62 scaffold4|size935939 677658 677852 (251414) C genome_9_21658#DNA (35) 730 540 m_b699s001i17 148770

  scaffold4|siz     677658 ATCAAAAATTCTTTAGAGCATTG-ATGATGTTTCATTGAAAAGAGAATTA 677706
                                       i   --i  i -         i vii            
C genome_9_2165        730 ATCAAAAATTCTCTAG--TATCGTATGATGTTTTAACAAAAAGAGAATTA 683

  scaffold4|siz     677707 GAGTGGCACTGATTGTAGTCAATTTGTGGGGCTGTATTAATTTTGCACAT 677756
                                            i        i                  i    
C genome_9_2165        682 GAGTGGCACTGATTGTAATCAATTTGCGGGGCTGTATTAATTTTGTACAT 633

  scaffold4|siz     677757 ACCTTAAAGAGGCATGTGCAGTTGCGTTATGGGATTTATCTCAGAATAAT 677806
                                                                             
C genome_9_2165        632 ACCTTAAAGAGGCATGTGCAGTTGCGTTATGGGATTTATCTCAGAATAAT 583

  scaffold4|siz     677807 AGATGCTCTCGTTCTTTGTGCAATCCATATCTCAAATAATTCATGG 677852
                           ---                  i     iv                 
C genome_9_2165        582 ---TGCTCTCGTTCTTTGTGCGATCCACTTCTCAAATAATTCATGG 540

Matrix = 20p43g.matrix
Kimura (with divCpGMod) = 5.68
Transitions / transversions = 5.50 (11/2)
Gap_init rate = 0.03 (6 / 194), avg. gap size = 1.00 (6 / 6)


873 20.42 9.21 2.08 scaffold4|size935939 677856 678170 (251096) C rnd-5_family-3536#LTR/Pao (0) 729 393 m_b699s001i18 148771

  scaffold4|siz     677856 TTGCGGTAA--AGTGAGTTTTTATCGATTCCTCTCAATGTTTTGGTGAAC 677903
                                    --iv         i  vi         ii-    i  v   
C rnd-5_family-        729 TTGCGGTAATTGTTGAGTTTTTGTCCGTTCCTCTCAGC-TTTTAGTCAAC 681

  scaffold4|siz     677904 AACAATTACATCCCA-TATGTAGCACAT---TATGTTCGTA--------- 677940
                               --  v vvvi -  i    i ?i ---   i  iv  ---------
C rnd-5_family-        680 AACA--TAAAGGGTAGTACGTAGTANGTACGTATATTTTTAGGATTTTAA 633

  scaffold4|siz     677941 TTATCAAATA--------CG---TACAA-AGTTGTATGGGAGGAAATATC 677978
                            i  v     --------  ---? ?? -  ?i ?  v       v v  
C rnd-5_family-        632 TCATGAAATAAATGATTACGACCNANNACAGNCGNATCGGAGGAATTTTC 583

  scaffold4|siz     677979 TCGACTTGTGACGTCATAAAAGTAATCATGT-ACGTACATGCATAGTCGT 678027
                           v  vi   ?          vv  v  i-   - iv?   -ivi       
C rnd-5_family-        582 ACGTTTTGNGACGTCATAATCGTCATT-TGTNATTNACA-AAGTAGTCGT 535

  scaffold4|siz     678028 AAACGTA-TTTCACGATTGCCTCTTATTATCCGGATTTAGATCCGAACAA 678076
                                  -        i  ?  ivv     ?        --    v?   
C rnd-5_family-        534 AAACGTACTTTCACGACTGNCTTAAATTATNCGGATTTA--TCCGCNCAA 487

  scaffold4|siz     678077 TTATCATTTGGTCTCTTATTATTCGGCTTTCCCCAGTACCGGACAATTAT 678126
                              ?vv?         i             i i vv    v   vi    
C rnd-5_family-        486 TTANGCNTTGGTCTCTCATTATTCGGCTTTTCTCTTTACCTGACTGTTAT 437

  scaffold4|siz     678127 TGTTCGGACTCTTAAATGAGTTGCACCATTGTAATAGACAGTAC 678170
                                         vi     i    v  vv  v iv   i   
C rnd-5_family-        436 TGTTCGGACTCTTACGTGAGTCGCACAATATTATTGTACAATAC 393

Matrix = 20p43g.matrix
Kimura (with divCpGMod) = 23.07
Transitions / transversions = 0.85 (29/34)
Gap_init rate = 0.05 (16 / 314), avg. gap size = 2.25 (36 / 16)


3699 4.04 10.24 0.55 scaffold4|size935939 679250 679747 (249519) C genome_9_21658#DNA (219) 546 1 m_b699s001i19 148772

  scaffold4|siz     679250 TTCATGGTAAAGAAAGGTAAAATGTACCTAAAAGAGTACCATGTACTGAA 679299
                                                                             
C genome_9_2165        546 TTCATGGTAAAGAAAGGTAAAATGTACCTAAAAGAGTACCATGTACTGAA 497

  scaffold4|siz     679300 ACTGAGCGTACATT--------CAAAG-----------GTACAAAGTTCC 679330
                                         --------     -----------            
C genome_9_2165        496 ACTGAGCGTACATTTGAAAGTACAAAGTTCCTCCGAAAGTACAAAGTTCC 447

  scaffold4|siz     679331 TCCGAAAGTACCAAAATGTACTTTCGGAGAAACTTTGTACCTAATTTTGA 679380
                                                        i              i     
C genome_9_2165        446 TCCGAAAGTACCAAAATGTACTTTCGGAGGAACTTTGTACCTAACTTTGA 397

  scaffold4|siz     679381 TTTCTCGTAGAAAATATCATGATTCCTAAATAATAGACATGTACTTTCGA 679430
                                            v              ---               
C genome_9_2165        396 TTTCTCGTAGAAAATATAATGATTCCTAAATA---GACATGTACTTTCGA 350

  scaffold4|siz     679431 AGGTACTTTGTACTTGATACCATC-AAAGTACAAAGTACCTCCAAAAGTA 679479
                                          vi       -                  i      
C genome_9_2165        349 AGGTACTTTGTACTTTGTACCATCGAAAGTACAAAGTACCTCCGAAAGTA 300

  scaffold4|siz     679480 CAAAGTACCTCCGAAAGTACCTCCGAAAGTTCTTCCGAGAGAAACAAGCG 679529
                                                                    v      i 
C genome_9_2165        299 CAAAGTACCTCCGAAAGTACCTCCGAAAGTTCTTCCGAGAGTAACAAGTG 250

  scaffold4|siz     679530 TTTGAACGTGTTATGGCTTAATTATTTAGAATTTCTAGATCATATTA-TA 679578
                                  v                                       -  
C genome_9_2165        249 TTTGAACCTGTTATGGCTTAATTATTTAGAATTTCTAGATCATATTATTA 200

  scaffold4|siz     679579 TTTAATAATGAATACAAATAGTTCAGTAAAAAAATCCAACGGTGCGTGGT 679628
                            i                  i      v       v              
C genome_9_2165        199 TCTAATAATGAATACAAATAATTCAGTTAAAAAATGCAACGGTGCGTGGT 150

  scaffold4|siz     679629 GTCTGTCGTGGATTCGATGGAGAACTGTCACATC---------------- 679662
                                  i          v               ----------------
C genome_9_2165        149 GTCTGTCATGGATTCGATTGAGAACTGTCACATCATATCATCTTGCGCAT 100

  scaffold4|siz     679663 --------------ACATCATAATACACCGTAATATCTTTATGGTATCTT 679698
                           --------------       v                   i    i   
C genome_9_2165         99 GCACTCCGCAACATACATCATTATACACCGTAATATCTTTACGGTACCTT 50

  scaffold4|siz     679699 TGCATGAGTACATGTGACATCCATTAATATGACTATTTCCCATAAGTCC 679747
                                                          v v               
C genome_9_2165         49 TGCATGAGTACATGTGACATCCATTAATATGCCGATTTCCCATAAGTCC 1

Matrix = 20p43g.matrix
Kimura (with divCpGMod) = 3.77
Transitions / transversions = 1.00 (10/10)
Gap_init rate = 0.02 (9 / 497), avg. gap size = 6.00 (54 / 9)


531 24.28 9.66 6.53 scaffold4|size935939 679697 679934 (249332) C rnd-1_family-4#Satellite (409) 538 294 m_b699s001i20 148773

  scaffold4|siz     679697 TTTGCATGAGTACAT-GTGACATCCATTAATATGACTATTTCCCATAAGT 679745
                                v  iii v  -         v i i --   i ---------   
C rnd-1_family-        538 TTTGCTTGGACAAATAGTGACATCCTTCAGT--GACCA---------AGT 500

  scaffold4|siz     679746 CCAAACCGAGTA-TCGCCGCATTTTTCACCAAGTGCTTGGTTGTAGGTAC 679794
                           v-     i    - i vi v vi  --i      i        i ivi  
C rnd-1_family-        499 G-AAACCAAGTACTTGGTGAAACTT--GCCAAGTACTTGGTTGCAATCAC 453

  scaffold4|siz     679795 CAA--CAA----------GTGA-CACCATGTACTTGGTAATAACTACCGA 679831
                              --   ----------  v -     v     i viii v ii i i 
C rnd-1_family-        452 CAAGACAAAGACTTAATGGTTATCACCAAGTACTCGCCGGTTATCATCAA 403

  scaffold4|siz     679832 GTACTCGGTGACTTACACCAAGTACTCGGTCATTATTACCAAGTACTTGG 679881
                           i    i    i-   i          i   vi    i             
C rnd-1_family-        402 ATACTTGGTGG-TTATACCAAGTACTTGGTGGTTATCACCAAGTACTTGG 354

  scaffold4|siz     679882 TGAGTCA-CACTAAGTACTCGGTGTTAGTCACC----GCT---TAGATAC 679923
                             -  i -   i       i    v vi     ----i  --- i v  i
C rnd-1_family-        353 TG-GTTATCACCAAGTACTTGGTGGTTATCACCAAGTACTTGGTGGTTAT 305

  scaffold4|siz     679924 TACCAAGTACT 679934
                           i          
C rnd-1_family-        304 CACCAAGTACT 294

Matrix = 20p43g.matrix
Kimura (with divCpGMod) = 29.21
Transitions / transversions = 2.38 (38/16)
Gap_init rate = 0.10 (24 / 237), avg. gap size = 1.62 (39 / 24)

651 21.41 8.65 1.52 scaffold4|size935939 679750 679934 (249332) C rnd-1_family-8#Satellite (78) 317 120 m_b699s001i21 148773

  scaffold4|siz     679750 ACCGAGTA-TCGCCGCATTTTTCACCAAGTGCTTGGTTGT------AGGT 679792
                              i    -      v--  v   i     i      v  ------ i  
C rnd-1_family-        317 ACCAAGTACTCGCCGG--TTATCATCAAGTACTTGGTGGTTACACCAAGT 270

  scaffold4|siz     679793 ACCAACAAGTGA-CACCATGTACTTGGTAATAACTACCGAGTACTCGGTG 679841
                             ivivvi  v -     v         ii v ii   i      i    
C rnd-1_family-        269 ACTTGGTGGTTATCACCAAGTACTTGGTGGTTATCACCAAGTACTTGGTG 220

  scaffold4|siz     679842 ACTTACACCAAGTACTCGGTCATTATTACCAAGTACTTGGTGAGTCA-CA 679890
                           ii vv               vi    i               -  i -  
C rnd-1_family-        219 GTTATCACCAAGTACTCGGTGGTTATCACCAAGTACTTGGTG-GTTATCA 171

  scaffold4|siz     679891 CTAAGTACTCGGTGTTAGTCACC----GCT---TAGATACTACCAAGTAC 679933
                            i            v vi     ----i  --- i v  ii         
C rnd-1_family-        170 CCAAGTACTCGGTGGTTATCACCAAGTACTCGGTGGTTATCACCAAGTAC 121

  scaffold4|siz     679934 T 679934
                            
C rnd-1_family-        120 T 120

Matrix = 20p43g.matrix
Kimura (with divCpGMod) = 25.75
Transitions / transversions = 1.60 (24/15)
Gap_init rate = 0.05 (9 / 184), avg. gap size = 2.11 (19 / 9)


1717 21.41 3.66 0.00 scaffold4|size935939 679963 680317 (248949) genome_4_2290#DNA 1 368 (1087) m_b699s001i22 148774

  scaffold4|siz     679963 TTGTGGAGGCTAAGGAAGCGACAAGCCCCTTTTCTCATCTGACACCCCTC 680012
                                     iv      i    v             v v   i    v 
  genome_4_2290          1 TTGTGGAGGCCTAGGAAGTGACACGCCCCTTTTCTCAACGGACGCCCCGC 50

  scaffold4|siz     680013 AAAGAAAAAGATT---GTCCGCCACAAGAGATCCATAACCTCTAGAACGC 680059
                            i i     i   ---        v          v  i   i i   v 
  genome_4_2290         51 AGAAAAAAAAATTTTTGTCCGCCAGAAGAGATCCAAAATCTCCAAAACCC 100

  scaffold4|siz     680060 CTCCAACATGGCCACTGAAACCAATTTTCATCTATAACTCAACAACCAAC 680109
                                v       i i   i  iv     iv ii                
  genome_4_2290        101 CTCCACCATGGCCGCCGAAGCCGTTTTTCGACCGTAACTCAACAACCAAC 150

  scaffold4|siz     680110 CCGAGTTTTGATGATAAGATTTTTTAGTTGGATAGTGCCGAACTTAACCA 680159
                            v         v   vi        v i       i    i   i v  i
  genome_4_2290        151 CGGAGTTTTGAAGATCGGATTTTTTTGCTGGATAGCGCCGGACTCACCCG 200

  scaffold4|siz     680160 ACACAACAATACCCTACTCGGGCCCATATCACCACAAGCGGCTATACAAA 680209
                             i                   i   v v     vv vi    v   i  
  genome_4_2290        201 ACGCAACAATACCCTACTCGGGTCCAGAGCACCAATACTGGCTCTACGAA 250

  scaffold4|siz     680210 AAATCAAAAACTAAGTCGGGGATTTTGAACTTGAACAA----------TT 680249
                               iiv i          v       i   i i  i ----------  
  genome_4_2290        251 AAATTGTAGACTAAGTCGGCGATTTTGGACTCGGACGACCACCCGCACTT 300

  scaffold4|siz     680250 CCCTTTGGACCGCCGTCCCCGATAATCCCTCATCACCACCCAACATCTGC 680299
                                iivii  i       i      vvi i  i        v  vv  
  genome_4_2290        301 CCCTTCACGTCGTCGTCCCCAATAATCAACCGTCGCCACCCAAAATAAGC 350

  scaffold4|siz     680300 TGTGCCTCCCTGTTATTC 680317
                           ii    v    i      
  genome_4_2290        351 CATGCCGCCCTATTATTC 368

Matrix = 20p43g.matrix
Kimura (with divCpGMod) = 19.80
Transitions / transversions = 1.45 (45/31)
Gap_init rate = 0.01 (2 / 354), avg. gap size = 6.50 (13 / 2)


1263 19.85 8.40 3.09 scaffold4|size935939 680707 681075 (248191) C genome_4_2290#DNA (626) 829 442 m_b699s001i23 148775

  scaffold4|siz     680707 AAAACAGAAAAAAATGTATCACGAGAAGTAAAAAA--CAGCAACATTGAT 680754
                                 i  v     i -----     vi     i--  i       iv 
C genome_4_2290        829 AAAACAAAACAAAATAT-----GAGAATCAAAAAGAGCAACAACATTATT 785

  scaffold4|siz     680755 GTCTCCTACTTATAAACACCATGTGACAATCAGTTGTTCATGGGTTTGAG 680804
                            i     v   vv      v i iv     v iii i   vii   v  -
C genome_4_2290        784 GCCTCCTCCTTCAAAACACAACGCCACAATAAACCGCTCAAAAGTTGGA- 736

  scaffold4|siz     680805 TGAAGG-AACAACAAAGCAATCAATGAGTCAAC----------------- 680836
                               ii-              i  i        -----------------
C genome_4_2290        735 TGAAAACAACAACAAAGCAATTAACGAGTCAACAATCTGCACGGCGTTGA 686

  scaffold4|siz     680837 -C-GAACTTTCAATTGATCTTTAT---GAGTAAAAGAAGGT----ATTTA 680877
                           - -        i       i  v ---i i v      vv ----     
C genome_4_2290        685 ACAGAACTTTCGATTGATCCTTTTTTCAAATCAAAGAATTTTTCTATTTA 636

  scaffold4|siz     680878 TTACATTAATTATCTATTTCTAATAGGAATAGAGTTGTGATCTTGACAGT 680927
                             i   i         v  i --   v   vv  v   v    ii     
C genome_4_2290        635 TTGCATCAATTATCTAATTTT--TAGTAATTCAGGTGTCATCTCAACAGT 588

  scaffold4|siz     680928 TATAATGGTTGTTTGATCCAGTTACTATCTTCGTATTAATA-AATTAATT 680976
                           v         i      v  i i i    ---        i-     -  
C genome_4_2290        587 GATAATGGTTATTTGATACAATCATTATC---GTATTAATGTAATTA-TT 542

  scaffold4|siz     680977 GCTTTGTTGTTGTTTTACTCAAACTTTGAACTG-TTGATTGTTATGTGGT 681025
                           vi v  i     v              v  v  -         ii   i 
C genome_4_2290        541 CTTATGCTGTTGATTTACTCAAACTTTTAAATGGTTGATTGTTGCGTGAT 492

  scaffold4|siz     681026 GTTTTGAAGGAGGAGGCATCAATGTTGCTGGCTTCATTTTACTTCTCATG 681075
                            v                         vii     v              
C genome_4_2290        491 GGTTTGAAGGAGGAGGCATCAATGTTGACAGCTTCTTTTTACTTCTCATG 442

Matrix = 20p43g.matrix
Kimura (with divCpGMod) = 21.59
Transitions / transversions = 1.29 (40/31)
Gap_init rate = 0.06 (21 / 368), avg. gap size = 2.05 (43 / 21)


36 2.42 2.38 0.00 scaffold4|size935939 681077 681118 (248148) (TTTGT)n#Simple_repeat 1 43 (0) c_b699s251i1 148776

  scaffold4|siz     681077 TTTGTTTTGTTTTGTTTT-ATTTGTTTTGTTTTGTTTTGTTTT 681118
                                             -v                       
  (TTTGT)n#Simp          1 TTTGTTTTGTTTTGTTTTGTTTTGTTTTGTTTTGTTTTGTTTT 43

Matrix = Unknown
Transitions / transversions = 0.00 (0/1)
Gap_init rate = 0.02 (1 / 41), avg. gap size = 1.00 (1 / 1)


584 27.14 7.14 5.26 scaffold4|size935939 681120 681399 (247867) genome_4_2290#DNA 855 1139 (316) m_b699s001i24 148777

  scaffold4|siz     681120 AATAACTTTCTTTCACAAAGCTATTTCTCACTTTGCACTGTTTTTGT-TG 681168
                                       vv           v   iv   v    vi  i  i- i
  genome_4_2290        855 AATAACTTTCTTGGACAAAGCTATTACTCGATTTTCACTTCTTCTGCATA 904

  scaffold4|siz     681169 GATGACAAAGTTGATTCTTTTCCATTGTAGTTATCTTTTGTAGTAGTGTA 681218
                            iv   vi  viii     i      v viv    i  i  i  i i   
  genome_4_2290        905 GGAGACTGAGACAGTTCTTCTCCATTTTTAATATCCTTCGTGGTGGCGTA 954

  scaffold4|siz     681219 AGCAATGGCAACTTCA--TTTTTTATGTAGTCATAAGCATGACATTTGAT 681266
                            v      iv      -- v    i       v i    i v vi i-- 
  genome_4_2290        955 ACCAATGGTCACTTCAATTGTTTTGTGTAGTCCTGAGCACGTCCCTC--T 1002

  scaffold4|siz     681267 GTAGATGTCT-----CAT--TCATTGACCTG--ATATCT-------TGCT 681300
                             v       -----   --  v        --    i -------    
  genome_4_2290       1003 GTCGATGTCTGCAGCCATGCTCCTTGACCTGAAATATTTGATCTCATGCT 1052

  scaffold4|siz     681301 G-CTTGATCATGGAATGCCATCAAGATGTTGCTGCAATGTTATATGATAT 681349
                            -         ii  vvv    -----------  iv    vi i  v v
  genome_4_2290       1053 GCCTTGATCATAAAAATACATC-----------GCGCTGTTTCACGAAAG 1091

  scaffold4|siz     681350 AACAGCAAAGCAGCCCTGTATATGTTGGGTGGTGATGAGTGATGTTATTG 681399
                             i ii ii  i  viv iv   v        i  i iv   --      
  genome_4_2290       1092 AATAATAGGGCGGCATGGCTTATTTTGGGTGGCGACGGTTGA--TTATTG 1139

Matrix = 20p43g.matrix
Kimura (with divCpGMod) = 29.34
Transitions / transversions = 1.25 (40/32)
Gap_init rate = 0.08 (22 / 279), avg. gap size = 1.59 (35 / 22)


868 8.47 0.85 0.00 scaffold4|size935939 681445 681562 (247704) C rnd-1_family-1065#Unknown (0) 119 1 m_b699s001i25 148778

  scaffold4|siz     681445 AGCTATTTATAGCCAAAAAAGAAACGTACATTATATGTGTCCACTATGTG 681494
                                         i   vi               i     v       i
C rnd-1_family-        119 AGCTATTTATAGCCGAAACGGAAACGTACATTATACGTGTCGACTATGTA 70

  scaffold4|siz     681495 TTTC-TACAGACACAAATGTTTTATTTCCGCTCATGTGTTGTGAATTGTA 681543
                               -         i           i                  v    
C rnd-1_family-         69 TTTCATACAGACACGAATGTTTTATTCCCGCTCATGTGTTGTGAAATGTA 20

  scaffold4|siz     681544 TCCTTTCTCAGAATGTTTC 681562
                                     i        
C rnd-1_family-         19 TCCTTTCTCAAAATGTTTC 1

Matrix = 20p43g.matrix
Kimura (with divCpGMod) = 5.64
Transitions / transversions = 2.33 (7/3)
Gap_init rate = 0.01 (1 / 117), avg. gap size = 1.00 (1 / 1)

1297 6.94 1.16 0.00 scaffold4|size935939 681466 681638 (247628) C rnd-1_family-1144#Unknown (0) 459 285 m_b699s001i26 148778

  scaffold4|siz     681466 AAACGTACATTATATGTGTCCACTATGTGTTTC-TACAGACACAAATGTT 681514
                                         i     v       i    -         i      
C rnd-1_family-        459 AAACGTACATTATACGTGTCGACTATGTATTTCATACAGACACGAATGTT 410

  scaffold4|siz     681515 TTATTTCCGCTCATGTGTTGTGAATTGTATCCTTTCTCAGAATGTTTCTC 681564
                                i                  v              i          
C rnd-1_family-        409 TTATTCCCGCTCATGTGTTGTGAAATGTATCCTTTCTCAAAATGTTTCTC 360

  scaffold4|siz     681565 ACGTTGCCCAAACC-TCCCGTGCATTTTTGTCATTGGGCATCTTCATTTG 681613
                           i v           -           i                v      
C rnd-1_family-        359 GCTTTGCCCAAACCTTCCCGTGCATTCTTGTCATTGGGCATCTGCATTTG 310

  scaffold4|siz     681614 GTTAAAATGCTAAGCTGCACTTTCA 681638
                                     v              
C rnd-1_family-        309 GTTAAAATGCGAAGCTGCACTTTCA 285

Matrix = 20p43g.matrix
Kimura (with divCpGMod) = 5.58
Transitions / transversions = 1.40 (7/5)
Gap_init rate = 0.01 (2 / 172), avg. gap size = 1.00 (2 / 2)

888 7.46 2.94 1.45 scaffold4|size935939 681524 681659 (247607) C rnd-1_family-1086#Unknown (0) 757 620 m_b699s001i27 148778

  scaffold4|siz     681524 CTCATGTGTTGTGAATTGTATCCTTTCTCAGAATGTTTCTCACGTTGCCC 681573
                                          v              i          i v      
C rnd-1_family-        757 CTCATGTGTTGTGAAATGTATCCTTTCTCAAAATGTTTCTCGCTTTGCCC 708

  scaffold4|siz     681574 AAACCT-CCCGTGCATTTTTGTCATTGGGCATCTTCATTTGGTTAAAATG 681622
                                 -          i                v               
C rnd-1_family-        707 AAACCTTCCCGTGCATTCTTGTCATTGGGCATCTGCATTTGGTTAAAATG 658

  scaffold4|siz     681623 CTAAGCTGCACTTTCATTTTGTACAAG---TCACTGAATT 681659
                            v              i? ? --v   ---      v   
C rnd-1_family-        657 CGAAGCTGCACTTTCACNTNG--AAAGTTCTCACTGCATT 620

Matrix = 20p43g.matrix
Kimura (with divCpGMod) = 7.23
Transitions / transversions = 0.67 (4/6)
Gap_init rate = 0.03 (4 / 135), avg. gap size = 1.50 (6 / 4)


771 27.19 7.34 5.05 scaffold4|size935939 681717 682084 (247182) C genome_11_20665#DNA (202) 1102 727 m_b699s001i28 148779

  scaffold4|siz     681717 CATTTGGCATCCGTAGAGAGCGCACCAAGCTCTACGC--AACACCAAAAA 681764
                              ii   i      i i v ii    ivv       --    --     
C genome_11_206       1102 CATCCGGCGTCCGTAAAAATCATACCAGCATCTACGCTCAACA--AAAAA 1055

  scaffold4|siz     681765 ------AAGAATTGTGACACAATTCTTACGCACCATGAGAATTTCCGCCA 681808
                           ------  i   ------- v     i     v    i           v
C genome_11_206       1054 TACGCAAAAAAT-------CCATTCTCACGCAACATGGGAATTTCCGCCT 1012

  scaffold4|siz     681809 CATGACACATCTTTTCATCCCACACCGTGATGGTGGCAGGTATCACCAAT 681858
                            vii         vv v         iv  i  iiv   v    vi    
C genome_11_206       1011 CCCAACACATCTTAGCCTCCCACACCAAGACGGCATCAGTTATCTTCAAT 962

  scaffold4|siz     681859 CTTCCAGTGTGGCCC--------ACACCCCCTGCTACAATACAACAGCTC 681900
                             vv   i iv    --------   i vi     v      i iv   i
C genome_11_206        961 CTGACAGCGCCGCCCCCTCCGCGACATCGTCTGCTTCAATACGATCGCTT 912

  scaffold4|siz     681901 ATTTTGGCACAGTACGTAGTATTTCTTGAGAATTTCTAATTCTC---CAC 681947
                           iv     i  ii v iivi    vv i    v   i        ---   
C genome_11_206        911 GGTTTGGTACGATTCACCATATTGGTCGAGATTTTTTAATTCTCCTTCAC 862

  scaffold4|siz     681948 AGGGCAATTTTTGTTACA-AAAAACAGCATGGCGTCATGATCAACAGGAC 681996
                            --  i i     iv   -    v  v ii  i i     v  --    v
C genome_11_206        861 A--GCGACTTTTGCGACATAAAATCATCGCGGTGCCATGAACA--AGGAA 816

  scaffold4|siz     681997 ACTGATTT--CATGGAGGTAAGCATCTTTTTA-TGGAAAACTTGCTTA-- 682041
                            vv  v v--    ii  i  i  i       -  ----- i ii i --
C genome_11_206        815 AAGGAGTGTACATGAGGGCAAACACCTTTTTAGTG-----CCTATTCAAT 771

  scaffold4|siz     682042 -GTAT-CTTGTTCTACATCATTGCCTCAACAAACTATCCATACTC 682084
                           -  i - v i     v     v    i v    v v   - i   
C genome_11_206        770 TGTGTACATATTCTAAATCATGGCCTTACCAAAATCTCC-TGCTC 727

Matrix = 20p43g.matrix
Kimura (with divCpGMod) = 29.81
Transitions / transversions = 1.32 (54/41)
Gap_init rate = 0.08 (29 / 367), avg. gap size = 1.59 (46 / 29)


1033 11.04 6.06 1.16 scaffold4|size935939 682088 682252 (247014) genome_2_13648#LTR/Copia 3 175 (409) m_b699s001i29 148780

  scaffold4|siz     682088 AAACAGGCAACTTTGCCACTTGGTAGTTTTTGGCAAGCCAAACTGACAAC 682137
                            i                 v   v          i            i  
  genome_2_1364          3 AGACAGGCAACTTTGCCACGTGGAAGTTTTTGGCGAGCCAAACTGACGAC 52

  scaffold4|siz     682138 AAGTGACTACTTTGG-ATGTTTTTACTCATGTG---------ACGACCAT 682177
                                  v       -  v     -     v  ---------        
  genome_2_1364         53 AAGTGACGACTTTGGCATTTTTTT-CTCATCTGACGACTTTCACGACCAT 101

  scaffold4|siz     682178 CAGATGACCCTGATGACTGCATGTGATGACATTTTGATGACCCTGATGAC 682227
                            v  i        i      i     i          i  -     i   
  genome_2_1364        102 CTGACGACCCTGACGACTGCGTGTGACGACATTTTGACGA-CCTGACGAC 150

  scaffold4|siz     682228 TTGTGGTGAAGACACTTTGACGACC 682252
                             v          vi          
  genome_2_1364        151 TTTTGGTGAAGACTTTTTGACGACC 175

Matrix = 20p43g.matrix
Kimura (with divCpGMod) = 6.94
Transitions / transversions = 1.25 (10/8)
Gap_init rate = 0.02 (4 / 164), avg. gap size = 3.00 (12 / 4)


663 24.14 4.94 6.25 scaffold4|size935939 682255 682497 (246769) C genome_5_2387#DNA (0) 631 392 m_b699s001i30 148781

  scaffold4|siz     682255 CAAGACAGGCAACTTAAGACTTTGGCAAGAAAAATTGCCATATGGAATCG 682304
                                          vi         i v  iv  i    v     i   
C genome_5_2387        631 CAAGACAGGCAACTTTGGACTTTGGCGATAAGTATCGCCAGATGGAGTCG 582

  scaffold4|siz     682305 TCTGATGTTGTTGTATGTTGTCAGTTGACGTCACTCAATGAT-CAGGGTA 682353
                             ii    i  ivv    i                i  vi  -iv    -
C genome_5_2387        581 TCCAATGTCGTCCGATGTCGTCAGTTGACGTCACTTAAAAATATCGGGT- 533

  scaffold4|siz     682354 AAATGTATAGGTTGTCTTC----TTGGTTGTTAAAATGTTGTCAATGGTC 682399
                           -v  v -i ---  i    ----iv   i          i    ivv   
C genome_5_2387        532 -CATTT-CA---TGCCTTCACTACGGGTCGTTAAAATGTCGTCAGGTGTC 488

  scaffold4|siz     682400 ATCAGTTGGGATGCCAAAATGTTGTCAGGTG-------CTAGGTCGTCAA 682442
                           i   v     vi i ivvi   i    -   -------i i         
C genome_5_2387        487 GTCACTTGGGCCGTCGTTGTGTCGTCA-GTGTCGTCACTTGGGTCGTCAA 439

  scaffold4|siz     682443 CAGGTCTTCACTGTATTGTCAAAAAATGTTGTCAGTTGTCCTTGTCATCA 682492
                           v   v      v -- i   - vvvi   i      -----     v   
C genome_5_2387        438 AAGGACTTCACGG--TCGTC-ACTTGTGTCGTCAGT-----TTGTCTTCA 397

  scaffold4|siz     682493 CTTTG 682497
                             v  
C genome_5_2387        396 CTATG 392

Matrix = 20p43g.matrix
Kimura (with divCpGMod) = 21.94
Transitions / transversions = 1.20 (30/25)
Gap_init rate = 0.07 (18 / 242), avg. gap size = 1.50 (27 / 18)


1184 28.94 7.78 4.37 scaffold4|size935939 682635 683277 (245989) C genome_11_20665#DNA (264) 1040 377 m_b699s001i31 148782

  scaffold4|siz     682635 ATTCTCATGCACCACAAGAATTTCTGCTGCCCAACATGTCTTGGCCTCTC 682684
                                  i   v  iii       i  iv       ii    i     i 
C genome_11_206       1040 ATTCTCACGCAACATGGGAATTTCCGCCTCCCAACACATCTTAGCCTCCC 991

  scaffold4|siz     682685 ACTCCAAGAGGGCCTAAGCTATCAACAACCTGCCAGCACCACCTTCACGG 682734
                             v      v   v v  i    vv   i   v    i  i  ii v v 
C genome_11_206        990 ACACCAAGACGGCATCAGTTATCTTCAATCTGACAGCGCCGCCCCCTCCG 941

  scaffold4|siz     682735 CAACATCCACAGCAATAATACAACAGCTCGGTTT--TCTGAT-CAGTG-G 682780
                            i     vv v  vvi     i iv   i     -- vi   -  vii-i
C genome_11_206        940 CGACATCGTCTGCTTCAATACGATCGCTTGGTTTGGTACGATTCACCATA 891

  scaffold4|siz     682781 TTTGTCAAGAGAAATCACCATTCTTCT--ACGATGCATTTTTGC--TATG 682826
                             v   i   vvvv i --     i  --  iii - i      --i  i
C genome_11_206        890 TTGGTCGAGATTTTTTA--ATTCTCCTTCACAGCG-ACTTTTGCGACATA 844

  scaffold4|siz     682827 AAGTT-------TG---TGAACAATGGAGGAGAATA-ATGTGAAGGTAAA 682865
                             i i-------  ---       v i iii  i i- ii   i  i   
C genome_11_206        843 AAATCATCGCGGTGCCATGAACAAGGAAAAGGAGTGTACATGAGGGCAAA 794

  scaffold4|siz     682866 CCCATATTTTATTACAGCTTTGACATTCTAATCACTCTACATCATCGTCT 682915
                            v v -     v i vvv  ii ivv v  vvi i    v     v i  
C genome_11_206        793 CACCT-TTTTAGTGCCTATTCAATTGTGTACATATTCTAAATCATGGCCT 745

  scaffold4|siz     682916 CATTCAGATCCCCTTCTGCCACCTCTTCAAATTGTTCAAAGGGTGGCTGT 682965
                           i iiv i   i   v  vv  v  v           vv   viv   i  
C genome_11_206        744 TACCAAAATCTCCTGCTCGCAGCTATTCAAATTGTTACAAGCAAGGCCGT 695

  scaffold4|siz     682966 TCATCCCAAGCAGCATGGGGGGTTTCG-GTTTGTGAATTTGACATTGCAG 683014
                                 ii   vi -------- vii -     ii    v i  ivi  v
C genome_11_206        694 TCATCCTGAGCTAC--------TACTGTGTTTGCAAATTGGGCACGACAC 653

  scaffold4|siz     683015 AGATATT----TG-----------CCGTCCACGCTCTCCAACTTGCGTTT 683049
                               i  ----  -----------i v    i            i ii  
C genome_11_206        652 AGATGTTCTTGTGAGTCCTCCTTCTCTTCCATGCTCTCCAACTTACACTT 603

  scaffold4|siz     683050 TAACTCACTTCTCTCTTCCTTCAAGATTTTAGTAATAACATTACTAATTT 683099
                           i              i i   ii vvvi          v v i  vi  v
C genome_11_206        602 CAACTCACTTCTCTCCTTCTTTGACCACTTAGTAATAAGAATGCTCGTTG 553

  scaffold4|siz     683100 GTTGCTTAATATGGAAAAATATCAAGAATCAACAATCAACAAAATGGGAC 683149
                           v   -- i            vv      v i         v         
C genome_11_206        552 TTTG--TGATATGGAAAAATCACAAGAAACGACAATCAACCAAATGGGAC 505

  scaffold4|siz     683150 A-----TTTATCATGTCAGTGTTAGCTGGGTTTTGGCAGGGCT-GCCACT 683193
                            ----- i   v -     ----i           v  i    - iv   
C genome_11_206        504 AAACTTTCTATGA-GTCAG----GGCTGGGTTTTGTCAAGGCTAGTGACT 460

  scaffold4|siz     683194 CGTGCTGCAGAGATATTCTGTAATACTCCATTCTTG-GGTACATTTGATC 683242
                           v   iv ii      ---ii   i   ivi  iv  -   --    v  i
C genome_11_206        459 GGTGTAGTGGAGATA---CATAACACTTGGTTTGTGTGGT--ATTTTATT 415

  scaffold4|siz     683243 TCATT--------ATATTATTTGAAAAATGGAGAAAGTTGATT 683277
                           v    --------  v  i    v    --   ---       
C genome_11_206        414 GCATTTTTTTGCAATTTTGTTTGCAAAA--GAG---GTTGATT 377

Matrix = 20p43g.matrix
Kimura (with divCpGMod) = 34.14
Transitions / transversions = 1.31 (101/77)
Gap_init rate = 0.07 (44 / 642), avg. gap size = 1.80 (79 / 44)


1104 14.68 1.79 2.25 scaffold4|size935939 683298 683520 (245746) rnd-5_family-5189#Unknown 135 356 (399) m_b699s001i32 148783

  scaffold4|siz     683298 TGCTGCATTTAGTCCTTTGGAAATCAGAGTTCTTTT-TTTCCATTTTATT 683346
                                i       v                v    i-      v   -  
  rnd-5_family-        135 TGCTGTATTTAGTACTTTGGAAATCAGAGTACTTTCATTTCCAATTT-TT 183

  scaffold4|siz     683347 TTTGGAAATCCAGTCATATGCAGAGTTCTACTCACATGTAACAGAAATTT 683396
                                          v    i   ii     v i      v  v      
  rnd-5_family-        184 TTTGGAAATCCAGTCCTATGTAGAACTCTACACGCATGTACCACAAATTT 233

  scaffold4|siz     683397 GTATGTAGTCATTTGGACTTAGTCCTTTGTAATTCATGATGAGAAATACC 683446
                               v          i           i           i  -       
  rnd-5_family-        234 GTATTTAGTCATTTGAACTTAGTCCTTCGTAATTCATGACGA-AAATACC 282

  scaffold4|siz     683447 TTTTGTGAAAAA--TACTTTCTGATGGAAACTAGTTTAAGTTTAGTACTT 683494
                                 i     --  -        ii  v   --ii  vv         
  rnd-5_family-        283 TTTTGTAAAAAAGTTA-TTTCTGATAAAATCTA--CCAATGTTAGTACTT 329

  scaffold4|siz     683495 TCAAGTTACTAACCTTGACAC-ATATT 683520
                               ivv      v i   i -i    
  rnd-5_family-        330 TCAAAGGACTAACATCGACGCTGTATT 356

Matrix = 20p43g.matrix
Kimura (with divCpGMod) = 13.85
Transitions / transversions = 1.29 (18/14)
Gap_init rate = 0.04 (8 / 222), avg. gap size = 1.12 (9 / 8)


262 2.78 11.11 0.00 scaffold4|size935939 683526 683561 (245705) genome_1_3367#DNA 1 40 (444) m_b699s001i33 148784

  scaffold4|siz     683526 TCACAACTACCA----GGTGGTGCAATTATTGCACCACCT 683561
                             v         ----                        
  genome_1_3367          1 TCCCAACTACCACAGAGGTGGTGCAATTATTGCACCACCT 40

Matrix = 20p43g.matrix
Kimura (with divCpGMod) = 2.84
Transitions / transversions = 0.00 (0/1)
Gap_init rate = 0.03 (1 / 35), avg. gap size = 4.00 (4 / 1)


2883 9.20 2.49 0.00 scaffold4|size935939 683535 683936 (245330) genome_1_3367#DNA 73 484 (0) m_b699s001i34 148785

  scaffold4|siz     683535 CCAGGTGGTGCAATTATTGCACCACCTTGTTGACCTATTCCACTGTACAA 683584
                                                           i         v       
  genome_1_3367         73 CCAGGTGGTGCAATTATTGCACCACCTTGTTGGCCTATTCCAATGTACAA 122

  scaffold4|siz     683585 CAATGTAGAAATGTTGTTGGCATTAAGCCCTGAAAAAACTGTATCCCCAA 683634
                           vvi           i         vv v         i  v    i    
  genome_1_3367        123 ACGTGTAGAAATGTCGTTGGCATTTCGGCCTGAAAAAGCTTTATCTCCAA 172

  scaffold4|siz     683635 AGGGGAGATTGTGAAGCTGCTCGAGCTATAAAAAGAATGTTAAGAAAATA 683684
                           i      i                        i i      i        
  genome_1_3367        173 GGGGGAGGTTGTGAAGCTGCTCGAGCTATAAAGAAAATGTTGAGAAAATA 222

  scaffold4|siz     683685 ACAAGGAAGAAAAATAAAGACATAACGAATTTATTAGAATATATGTTAGA 683734
                                i           v     v i               v        
  genome_1_3367        223 ACAAGAAAGAAAAATAATGACATTATGAATTTATTAGAATAAATGTTAGA 272

  scaffold4|siz     683735 ATAATTCAAAATTATCAGAACAAATGTATAGTAACAGATAATCTGTTCAG 683784
                                           i   v                  vv         
  genome_1_3367        273 ATAATTCAAAATTATCGGAAAAAATGTATAGTAACAGATTTTCTGTTCAG 322

  scaffold4|siz     683785 AATAATCCAGGAACAATGTTTCTCAGAAATTTGTCTGTTGCTATGCTGTT 683834
                                     i   v v        v                v i    i
  genome_1_3367        323 AATAATCCAGAAACTAAGTTTCTCACAAATTTGTCTGTTGCTCTACTGTC 372

  scaffold4|siz     683835 TACATGTATCGGAACAGTACAAGATGAGGTGGTGCAATAATTGCACCACA 683884
                                 i       i     i                             
  genome_1_3367        373 TACATGCATCGGAATAGTACGAGATGAGGTGGTGCAATAATTGCACCACA 422

  scaffold4|siz     683885 AAAAAGAGTGGAT----------TTTGTGGTGCAATTATTGCACCACCTC 683924
                                   i    ----------                           
  genome_1_3367        423 AAAAAGAGCGGATTAGCACGAAATTTGTGGTGCAATTATTGCACCACCTC 472

  scaffold4|siz     683925 TGGTAGTTGGGA 683936
                                       
  genome_1_3367        473 TGGTAGTTGGGA 484

Matrix = 20p43g.matrix
Kimura (with divCpGMod) = 8.57
Transitions / transversions = 1.18 (20/17)
Gap_init rate = 0.00 (1 / 401), avg. gap size = 10.00 (10 / 1)


836 18.92 1.06 2.14 scaffold4|size935939 684009 684197 (245069) C rnd-5_family-1363#Unknown (0) 4414 4228 m_b699s001i35 148786

  scaffold4|siz     684009 GGGGTGGCAACAGTCAAATCG-TCCAAAAAAATATTTTCTCCAATTTCCA 684057
                               v                -i       v v         i     i 
C rnd-5_family-       4414 GGGGGGGCAACAGTCAAATCGGCCCAAAAATAAATTTTCTCCGATTTCTA 4365

  scaffold4|siz     684058 CCAAAATTTTACAAGATATAGATCTGGGTCTAATTAGAGGATTCCCGAAG 684107
                           iv         iii  ii     v i            ?       i  i
C rnd-5_family-       4364 TAAAAATTTTATGGGACGTAGATATAGGTCTAATTAGANGATTCCCAAAA 4315

  scaffold4|siz     684108 TCTGAAAGAATGAATTGACCAGTAAGGTAGTATTTTTCACGTTTTAGTGG 684157
                            i     i  --          v      v -     vi      v  vv
C rnd-5_family-       4314 TTTGAAAAAA--AATTGACCAGAAAGGTACT-TTTTTGGCGTTTTCGTCC 4268

  scaffold4|siz     684158 GAAATTTTTGCATTTTGGGTCATTTTTCA-CATGTTTTACC 684197
                           v   v viv i     -            -  ?v  i i  
C rnd-5_family-       4267 CAAAATGCGGTATTTT-GGTCATTTTTCACCANTTTCTGCC 4228

Matrix = 20p43g.matrix
Kimura (with divCpGMod) = 20.16
Transitions / transversions = 1.19 (19/16)
Gap_init rate = 0.03 (6 / 188), avg. gap size = 1.00 (6 / 6)


395 29.79 3.98 6.52 scaffold4|size935939 684370 684746 (244520) C rnd-5_family-1363#Unknown (317) 4097 3730 m_b699s001i36 148787

  scaffold4|siz     684370 ATCTAGTTGTTTTTACATACAAGATGATG-----CAAATTTTCTCTCCAA 684414
                             i     ii   --  ?v i i    v -----   i ii         
C rnd-5_family-       4097 ATTTAGTTACTTT--CANCCGAAATGAGGTGCGTCAAGTCCTCTCTCCAA 4050

  scaffold4|siz     684415 TCACCATTGACATGCACCTCTGTAT--TCCAGGTTGTTTGTTTCAACAAT 684462
                           v             v   vv  v  -- v  iv  v    --    i v 
C rnd-5_family-       4049 GCACCATTGACATGAACCAGTGGATTGTACAACTTTTTTG--TCAATATT 4002

  scaffold4|siz     684463 TCTTTTGT--CATTTTGCTTTCTCCGGTCTCAACACAATCATCATCCC-- 684508
                            v      --v   iv  --     vviv    i  i?  v  i    --
C rnd-5_family-       4001 TGTTTTGTAGGATTCAGC--TCTCCTTCATCAATACGNTCTTCGTCCCAC 3954

  scaffold4|siz     684509 -AAACCACTTCAACTTCAATATTTTTATATTTCTTTGATCAATCTTTCAA 684557
                           -   i    ---  i  i  vviv    v  vvi     iv   -viv  
C rnd-5_family-       3953 AAAATCACT---ACCTCGATTGCGTTATTTTGGCTTGATTTATC-GCGAA 3908

  scaffold4|siz     684558 TACTGGACTG-ATAACACCCTGACACCAGTACACAAACTGATTGCCTTCA 684606
                           i vii     - i   i  vi  i    v i ---- v  ------   -
C rnd-5_family-       3907 CAACAGACTGCACAACGCCACGATACCACTGC----AATG------TTC- 3869

  scaffold4|siz     684607 TCATCTGTACTAGAGAAACCCATATCAATTTTGAAACCTCCGGCTAAAAT 684656
                           - i  vv   v vi     v        i i i  v  i  ivii  v  
C rnd-5_family-       3868 -CGTCGCTACAATGGAAACACATATCAACTCTAAACCCCCCATTCAATAT 3820

  scaffold4|siz     684657 TCTCTCTAATGGCCAACTTGTCTCTTGCATTT-CATACACCTGATCCCCT 684705
                            i v  v v       i viii vi  v    -   -  vi     i  v
C rnd-5_family-       3819 TTTATCAACTGGCCAATTAACTTGCTGGATTTCCAT-CAATTGATCTCCA 3771

  scaffold4|siz     684706 ATCCCCTCTGCCTCTAA-CCGTGCTCTCTTGTTCAATGCATT 684746
                            i   v  vv i   vi-i   - i     v     v     
C rnd-5_family-       3770 ACCCCATCATCTTCTCGTTCGT-CCCTCTTTTTCAAAGCATT 3730

Matrix = 20p43g.matrix
Kimura (with divCpGMod) = 34.20
Transitions / transversions = 0.98 (52/53)
Gap_init rate = 0.09 (32 / 376), avg. gap size = 1.22 (39 / 32)


2493 30.69 2.42 3.33 scaffold4|size935939 685296 686660 (242606) rnd-5_family-1363#Unknown 2745 4097 (317) m_b699s001i37 148788

  scaffold4|siz     685296 TGATCGTGTCCTTGCAATTGATGAAGCCAT-CAGCGAGTTGTTCTATCCT 685344
                                 ?  v  v i      i  i  ?  -  vvi         iv  v
  rnd-5_family-       2745 TGATCGNGTACTGGTAATTGACGAGGCNATGCATGAAGTTGTTCTGGCCA 2794

  scaffold4|siz     685345 ACAAAGAAACACAACCAAGATACTACTGAGTTTTGCTA--CCAACTTGCT 685392
                             v     i i    ?iv  v  v   v   ?i     --  --  v   
  rnd-5_family-       2795 ACCAAGAAGCGCAACNGCGAGACAACTCAGTNCTGCTATACC--CTGGCT 2842

  scaffold4|siz     685393 TCTGGAGTTGCTACAACACTTCTCACTGAGCTCGAGGATACCAGGAAAGC 685442
                           v ?   i    i     i  v  v  v   i v        i vi     
  rnd-5_family-       2843 GCNGGAATTGCCACAACGCTGCTGACAGAGTTGGAGGATACTACAAAAGC 2892

  scaffold4|siz     685443 AACCTATGAGTATCTGTCTGCTACGATGGGGAAGTATAGCCAAGCTGTTA 685492
                              i v      i     v   i vivv  i  i                
  rnd-5_family-       2893 AACTTTTGAGTACCTGTCAGCTGCTGGCGGAAAATATAGCCAAGCTGTTA 2942

  scaffold4|siz     685493 TCACAAAAAGCGAAGAGTTGGCCACTGTTGGAATGCATGCCAATAATGAT 685542
                            iivvviv     i  iv    i   v v  v   viv           i
  rnd-5_family-       2943 TTGATCGCAGCGAGGAAATGGCTACTTTGGGTATGAGGGCCAATAATGAC 2992

  scaffold4|siz     685543 CCCTCCGAAGGGATGTTTGCAACGTTACCTGATATTCTCTTCAGTGGTGG 685592
                             v          i      v  v  vv    i  i    v i   vi  
  rnd-5_family-       2993 CCGTCCGAAGGGACGTTTGCCACCTTCACTGACATCCTCTGCGGTGCCGG 3042

  scaffold4|siz     685593 ACGTCTGAACTTATCCAGTGCCAGTGCTATTGGCCAGATAAGATACAATG 685642
                           v  ?v v  ii i        v     i     v     iv v     ii
  rnd-5_family-       3043 TCGNATTAATCTGTCCAGTGCAAGTGCCATTGGGCAGATGCGCTACAACA 3092

  scaffold4|siz     685643 GAGACATGAAACATGGCCATGAAAAATTCGTAACTGGGCATCGTAGCACA 685692
                           ii      ivv i?v       ivi   i  v     --- v v  vi ?
  rnd-5_family-       3093 AGGACATGGTCCGNTGCCATGAGCGATTTGTTACTGG---TAGGAGAGCN 3139

  scaffold4|siz     685693 AAG---GAACCAAACAGTACTTGCAAATTGGGAACATTTCATGCACTACC 685739
                              --- vi  vi v i v vvv         v  ?  i   vi?  i  
  rnd-5_family-       3140 AAGTCNGCGCCCGAAAATCCGATCAAATTGGGTACNTTCCATCTNCTGCC 3189

  scaffold4|siz     685740 CATTCCACTGCAAGACTCATTACTCTCAATTTGCAAGAAAGGTTCAAAAC 685789
                           vi vvvii    i  i  ii i  v     v        i     vviv 
  rnd-5_family-       3190 AGTGGAGTTGCAGGATTCGCTGCTGTCAATGTGCAAGAAGGGTTCTCGTC 3239

  scaffold4|siz     685790 AAGCCCGTACTAATTTTGCAGCAT-CCATTGCTCGCCATAGAGAGGT--C 685836
                           iv  i  ? vvi v    vv -  -  v  vvv    --      v -- 
  rnd-5_family-       3240 GCGCTCGNAAGGAGTTTGACG-ATGCCCTTCAACGCC--AGAGAGCTTGC 3286

  scaffold4|siz     685837 AGGGCACAGAAGTTAAAAATAGCAGA---ACAATTGAAACTT-GACCAGG 685882
                             i   v i   --    --   v  --- v  vvi   v  -  vv   
  rnd-5_family-       3287 AGAGCAGAAAAG--AAAA--AGCTGATTGAGAAAGAAAAGTTGGAGAAGG 3332

  scaffold4|siz     685883 CAGAAAAAGAGCATATCAATGCAGCATATTTTTTCCAGCAGTATCATTCT 685932
                                i ii  i    ii     vvv   ivi  i     i viv    v
  rnd-5_family-       3333 CAGAAGAGAAGTATATTGATGCATGTTATCACTTTCAGCAATTCAATTCA 3382

  scaffold4|siz     685933 CCTCGATGTTGGCAAACAGTCGATGTTGCTTGTGAATAATTTGGAAAGCT 685982
                             vv        vvi  vi v  vvvv  ?v v   v   viv v  ii 
  rnd-5_family-       3383 CCAAGATGTTGGATGACTATAGAGCAAGCNAGAGAAGAATACCGCAAATT 3432

  scaffold4|siz     685983 AACTACAAAGAAAGACAAGCTAAAATATGTAAAAGAGCAAATTCAAATAC 686032
                           i vv     -           v i   i  v     i  i     i  v 
  rnd-5_family-       3433 GAAAACAAA-AAAGACAAGCTTAGATACGTCAAAGAACAGATTCAGATCC 3481

  scaffold4|siz     686033 AACATCAAGGATTTGGTTGGGAGAAGGCTTATCATCCTTGGTCTCGAAAC 686082
                           i?   ivi  v  v  v     i  i  vi    i         v vi -
  rnd-5_family-       3482 GNCATTTGGGTTTAGGGTGGGAAAAAGCGCATCACCCTTGGTCTAGTGA- 3530

  scaffold4|siz     686083 AAGCGACATT--TCACTCCAGAAGAATTGTTGGATCACTTGATTATGGTT 686130
                            i  v     -- ?  -v    v  ii i  v vv  ii  i iiviii 
  rnd-5_family-       3531 AGGCCACATTTATNAC-GCAGATGAGCTATTTGCACATCTGGTCGGAACT 3579

  scaffold4|siz     686131 GTGATTCCATTACAGGATTCTCTT--CCTATTCCAACCAAACCACCAATT 686178
                             v  v   v i  --  ivv  ?-- vi     v i?  i  v  vi  
  rnd-5_family-       3580 GTCATACCAATGCA--ATCGACTNAACACATTCCCATNAAGCCTCCTGTT 3627

  scaffold4|siz     686179 AGTATACCCAAACGAGCTGCGGGTGAGTTGGTGCTTGGTACAAAGTCTGC 686228
                           viv        -- ?  -  i i   v i i?v              v  
  rnd-5_family-       3628 CAAATACCCAA--GNGC-GCAGATGATTCGANTCTTGGTACAAAGTCAGC 3674

  scaffold4|siz     686229 TGTTTTGGTTGACTTAGAAAATAAGTTGATCACAAA--GGAGGAGCAAAT 686276
                           v ivv v     ?  i  vii    -v i  -ii  --      vvivi 
  rnd-5_family-       3675 GGCAGTTGTTGANTTGGATGGTAAG-AGGTC-TGAATTGGAGGATGGTGT 3722

  scaffold4|siz     686277 CAGAACCAATGCATTGAACGAGAGAGCCCGGTTAGAGGCAGAGGGGATAG 686326
                           vv vv v     v     vi    i v viiiv   i vv  v   i v 
  rnd-5_family-       3723 ACGTTCGAATGCTTTGAAAAAGAGGGACGAACGAGAAGATGATGGGGTTG 3772

  scaffold4|siz     686327 GGGATCAGGTGTAT-GAAATGCAAGAGACAAGTTGGCCATTAGAGAGAAT 686375
                            i     iv  -  -     v  iv iiiv i       v v  v i   
  rnd-5_family-       3773 GAGATCAATTG-ATGGAAATCCAGCAAGTTAATTGGCCAGTTGATAAAAT 3821

  scaffold4|siz     686376 TTTAGCCGGAGGTTTCAAAATTGATATGGGTTTCTCTAGTACAGATGATG 686425
                           v  iivi  i  v  i i i        v     iv v   vv  i -- 
  rnd-5_family-       3822 ATTGAATGGGGGGTTTAGAGTTGATATGTGTTTCCATTGTAGCGACG--G 3869

  scaffold4|siz     686426 AAGGCAATCAGTTTGTGTACTGGTGTCAGGGTGTTAT-CAGTCCAGTATT 686474
                             --  --------v  i v    i  iv  i   i -     iiv i  
  rnd-5_family-       3870 AA--CA--------TTGCAGTGGTATCGTGGCGTTGTGCAGTCTGTTGTT 3909

  scaffold4|siz     686475 GAAAGATTGATCAAAGAAATATAAAAATATTGAAGTTGAAGTGGTT---T 686521
                           -viv   vi     ivv  v    vivv  i  i  ---    i  --- 
  rnd-5_family-       3910 -CGCGATAAATCAAGCCAAAATAACGCAATCGAGGT---AGTGATTTTGT 3955

  scaffold4|siz     686522 GGGATGATGATTGTGTTGAGACCGGAGAAAGCAAAAT--GACAAAAGAAT 686569
                               i  v  ?i  i    vivv    --   vi   --v      v  v
  rnd-5_family-       3956 GGGACGAAGANCGTATTGATGAAGGAG--AGCTGAATCCTACAAAACAAA 4003

  scaffold4|siz     686570 TGTTGAAACAAACAACCTG--GAATACAGAGGTGCATGCCAATGGTGATT 686617
                            i   --     v  vi  --v   v  vv   v    i        v  
  rnd-5_family-       4004 TATTG--ACAAAAAAGTTGTACAATCCACTGGTTCATGTCAATGGTGCTT 4051

  scaffold4|siz     686618 GGAGAGAAAATTTG-----CATCATCTTGTATGTAAAAACAACTAGAT 686660
                                  ii i   ----- v    i i v?  --   ii     i  
  rnd-5_family-       4052 GGAGAGAGGACTTGACGCACCTCATTTCGGNTG--AAAGTAACTAAAT 4097

Matrix = 20p43g.matrix
Kimura (with divCpGMod) = 37.07
Transitions / transversions = 0.87 (188/217)
Gap_init rate = 0.04 (61 / 1364), avg. gap size = 1.28 (78 / 61)


836 18.92 1.06 2.14 scaffold4|size935939 686832 687020 (242246) rnd-5_family-1363#Unknown 4228 4414 (0) m_b699s001i38 148789

  scaffold4|siz     686832 GGTAAAACATG-TGAAAAATGACCCAAAATGCAAAAATTTCCCACTAAAA 686880
                             i i  v?  -            -     i viv v   vvv  v    
  rnd-5_family-       4228 GGCAGAAANTGGTGAAAAATGACC-AAAATACCGCATTTTGGGACGAAAA 4276

  scaffold4|siz     686881 CGTGAAAAATACTACCTTACTGGTCAATTCATTCTTTCAGACTTCGGGAA 686930
                             iv     - v      v          --  i     i i  i     
  rnd-5_family-       4277 CGCCAAAAA-AGTACCTTTCTGGTCAATT--TTTTTTCAAATTTTGGGAA 4323

  scaffold4|siz     686931 TCCTCTAATTAGACCCAGATCTATATCTTGTAAAATTTTGGTGGAAATTG 686980
                             ?            i v     ii  iii         vi i     i 
  rnd-5_family-       4324 TCNTCTAATTAGACCTATATCTACGTCCCATAAAATTTTTATAGAAATCG 4373

  scaffold4|siz     686981 GAGAAAATATTTTTTTGGA-CGATTTGACTGTTGCCACCCC 687020
                                   v v       i-                v    
  rnd-5_family-       4374 GAGAAAATTTATTTTTGGGCCGATTTGACTGTTGCCCCCCC 4414

Matrix = 20p43g.matrix
Kimura (with divCpGMod) = 20.16
Transitions / transversions = 1.19 (19/16)
Gap_init rate = 0.03 (6 / 188), avg. gap size = 1.00 (6 / 6)


2881 9.20 2.49 0.00 scaffold4|size935939 687093 687494 (241772) C genome_1_3367#DNA (0) 484 73 m_b699s001i39 148790

  scaffold4|siz     687093 TCCCAACTACCAGAGGTGGTGCAATAATTGCACCACAAA----------A 687132
                                                                  ---------- 
C genome_1_3367        484 TCCCAACTACCAGAGGTGGTGCAATAATTGCACCACAAATTTCGTGCTAA 435

  scaffold4|siz     687133 TCCACTCTTTTTTGTGGTGCAATTATTGCACCACCTCATCTTGTACTGTT 687182
                              i                                     i     i  
C genome_1_3367        434 TCCGCTCTTTTTTGTGGTGCAATTATTGCACCACCTCATCTCGTACTATT 385

  scaffold4|siz     687183 CCAATACATGTAAACAGCATAGCAACAGACAAATTTCTGAGAAACATTGT 687232
                             i  i      i    i v                v        v v  
C genome_1_3367        384 CCGATGCATGTAGACAGTAGAGCAACAGACAAATTTGTGAGAAACTTAGT 335

  scaffold4|siz     687233 TTCTGGATTATTCTGAACAGATTATCTGTTACTATACATTTGTTCTGATA 687282
                                                vv                  v   i    
C genome_1_3367        334 TTCTGGATTATTCTGAACAGAAAATCTGTTACTATACATTTTTTCCGATA 285

  scaffold4|siz     687283 ATTTTGAATTATTCTAACATATATTCTAATAAATTCGTTATGTCTTTATT 687332
                                               v               i v     v     
C genome_1_3367        284 ATTTTGAATTATTCTAACATTTATTCTAATAAATTCATAATGTCATTATT 235

  scaffold4|siz     687333 TTTCTTCCTTGTTATTTTCTTAACATTCTTTTTATAGCTCGAGCAGCTTC 687382
                                 i             i      i i                    
C genome_1_3367        234 TTTCTTTCTTGTTATTTTCTCAACATTTTCTTTATAGCTCGAGCAGCTTC 185

  scaffold4|siz     687383 ACAATCTCCCCTTTGGGGATACAGTTTTTTCAGGGCTTAATGCCAACAAC 687432
                               i      i    i    v  i         v vv         i  
C genome_1_3367        184 ACAACCTCCCCCTTGGAGATAAAGCTTTTTCAGGCCGAAATGCCAACGAC 135

  scaffold4|siz     687433 ATTTCTACATTGTTGTACAGTGGAATAGGTCAACAAGGTGGTGCAATAAT 687482
                                    ivv       v         i                    
C genome_1_3367        134 ATTTCTACACGTTTGTACATTGGAATAGGCCAACAAGGTGGTGCAATAAT 85

  scaffold4|siz     687483 TGCACCACCTGG 687494
                                       
C genome_1_3367         84 TGCACCACCTGG 73

Matrix = 20p43g.matrix
Kimura (with divCpGMod) = 8.31
Transitions / transversions = 1.18 (20/17)
Gap_init rate = 0.00 (1 / 401), avg. gap size = 10.00 (10 / 1)

262 2.78 11.11 0.00 scaffold4|size935939 687468 687503 (241763) C genome_1_3367#DNA (444) 40 1 m_b699s001i40 148790

  scaffold4|siz     687468 AGGTGGTGCAATAATTGCACCACC----TGGTAGTTGTGA 687503
                                                   ----         v  
C genome_1_3367         40 AGGTGGTGCAATAATTGCACCACCTCTGTGGTAGTTGGGA 1

Matrix = 20p43g.matrix
Kimura (with divCpGMod) = 2.84
Transitions / transversions = 0.00 (0/1)
Gap_init rate = 0.03 (1 / 35), avg. gap size = 4.00 (4 / 1)


1105 14.22 1.79 2.70 scaffold4|size935939 687509 687732 (241534) C rnd-5_family-5189#Unknown (399) 356 135 m_b699s001i41 148791

  scaffold4|siz     687509 AATAT-GTGTCAAGGTTAGTAACTTCGAAAGTACTAAACTTAAACTAGTT 687557
                               i- i   i v      v-   i           vv  ii--   v 
C rnd-5_family-        356 AATACAGCGTCGATGTTAGTC-CTTTGAAAGTACTAACATTGG--TAGAT 310

  scaffold4|siz     687558 TCCATCAGAAAGTA--TTTTTCACAAAAGGTATTTCTCATCATGAATTAC 687605
                            ii        -  --     i             -  i           
C rnd-5_family-        309 TTTATCAGAAA-TAACTTTTTTACAAAAGGTATTT-TCGTCATGAATTAC 262

  scaffold4|siz     687606 AAAGGACTAAGTCCAAATGACTACATACAAATTTCTGTTACATGTGAGTA 687655
                           i           i          v          v  v      i v   
C rnd-5_family-        261 GAAGGACTAAGTTCAAATGACTAAATACAAATTTGTGGTACATGCGTGTA 212

  scaffold4|siz     687656 GAACTCTGCATATGACTGGATTTCCAAAAATAAAATGGAAA-AAAAGAAC 687704
                             ii   i    v                 -   v      -i    v  
C rnd-5_family-        211 GAGTTCTACATAGGACTGGATTTCCAAAAA-AAATTGGAAATGAAAGTAC 163

  scaffold4|siz     687705 TCTGATTTCCAAAGGACTAAATGCAGCA 687732
                                         v       i     
C rnd-5_family-        162 TCTGATTTCCAAAGTACTAAATACAGCA 135

Matrix = 20p43g.matrix
Kimura (with divCpGMod) = 13.31
Transitions / transversions = 1.38 (18/13)
Gap_init rate = 0.04 (9 / 223), avg. gap size = 1.11 (10 / 9)


1178 29.35 7.45 4.22 scaffold4|size935939 687753 688396 (240870) genome_11_20665#DNA 377 1040 (264) m_b699s001i42 148792

  scaffold4|siz     687753 AATCAACTTTCTCCATTTTTCAAATAATAT--------AATGAGATCAAA 687794
                                  ---   --    v    i  v  --------    vi  v   
  genome_11_206        377 AATCAAC---CTC--TTTTGCAAACAAAATTGCAAAAAAATGCAATAAAA 421

  scaffold4|siz     687795 TGTACC-CAAGAATGGAGTATTACAGAATATCTCTGCAGCACGAGTGGC- 687842
                            --   -  vi  ivi   i   ii---      ii vi   v   vi -
  genome_11_206        422 T--ACCACACAAACCAAGTGTTATG---TATCTCCACTACACCAGTCACT 466

  scaffold4|siz     687843 AGCCCTGCCAAAACCCAGCTAACACTGACATGATAAA-----TGTCCCAT 687887
                               i  v           i----     - v   i -----        
  genome_11_206        467 AGCCTTGACAAAACCCAGCC----CTGAC-TCATAGAAAGTTTGTCCCAT 511

  scaffold4|siz     687888 TTTGTTGATTGTTGATTCTTGATATTTTTCCATATTAAGCAACAAATTAG 687937
                             v         i v      vv            i --   vv  iv  
  genome_11_206        512 TTGGTTGATTGTCGTTTCTTGTGATTTTTCCATATCA--CAAACAACGAG 559

  scaffold4|siz     687938 TAATGTTATTACTAAAATCTTGAAGGAAGAGAGAAGTGAGTTAAAACGCA 687987
                           i v v          ivvv ii   i i              i  ii i 
  genome_11_206        560 CATTCTTATTACTAAGTGGTCAAAGAAGGAGAGAAGTGAGTTGAAGTGTA 609

  scaffold4|siz     687988 AGTTGGAGAGCGTGGACGG-----------CA----AATATCTCTGCAAT 688022
                                      i    v i-----------  ----  i    v  ivi 
  genome_11_206        610 AGTTGGAGAGCATGGAAGAGAAGGAGGACTCACAAGAACATCTGTGTCGT 659

  scaffold4|siz     688023 GTCAAATTCACAAAC-CGAAACCCCCCATGCTGCTTGGGATGAACAGCCA 688071
                            i v    ii     - iiv -------- iv   ii        i   v
  genome_11_206        660 GCCCAATTTGCAAACACAGTA--------GTAGCTCAGGATGAACGGCCT 701

  scaffold4|siz     688072 CCCTTTGAACAATTTGAAGAGGTGGCAGAAGGGGATCTGAATGAGACGAT 688121
                           iv   vv           v  v  vv  v   i   i vii i  i v  
  genome_11_206        702 TGCTTGTAACAATTTGAATAGCTGCGAGCAGGAGATTTTGGTAAGGCCAT 751

  scaffold4|siz     688122 GATGTAGAGTGATTAGAATGTCAAAGCTGTAATAAAATATGGGTTTACCT 688171
                              v    i ivv  v vvi ii  vvv i v     - v v    i  i
  genome_11_206        752 GATTTAGAATATGTACACAATTGAATAGGCACTAAAA-AGGTGTTTGCCC 800

  scaffold4|siz     688172 TCACAT-TATTCTCCTCCATTGTTCA---CA-------AACTTCATA--G 688208
                              ii -i i  iii i v       ---  -------i i  i  i-- 
  genome_11_206        801 TCATGTACACTCCTTTTCCTTGTTCATGGCACCGCGATGATTTTATGTCG 850

  scaffold4|siz     688209 CAAAAAATGCATCGTAGAAGAATGGTGATTTCTCTTGACAAAC-CACTG- 688256
                                ivi  vvi v  i     -- i vvvv   i   v  i-iiv  -
  genome_11_206        851 CAAAAGTCGCTGTGAAGGAGAAT--TAAAAAATCTCGACCAATATGGTGA 898

  scaffold4|siz     688257 ATCAGA--AAACCGAGCTGTTGTATTATTGCTGTGGATGTTGCCGTGAAG 688304
                              iv --     i   vi i     ivv  v vv     i  v v ii 
  genome_11_206        899 ATCGTACCAAACCAAGCGATCGTATTGAAGCAGACGATGTCGCGGAGGGG 948

  scaffold4|siz     688305 GTGGTGCTGGCAGGTTGTTGATAGCTTAGGCCCTCTTGGAGTGAGAGGCC 688354
                            i  i    v   i   vv    i  v v   v      v   i     i
  genome_11_206        949 GCGGCGCTGTCAGATTGAAGATAACTGATGCCGTCTTGGTGTGGGAGGCT 998

  scaffold4|siz     688355 AAGACATGTTGGGCAGCAGAAATTCTTGTGGTGCATGAGAAT 688396
                               ii       vi  i       iii  v   i       
  genome_11_206        999 AAGATGTGTTGGGAGGCGGAAATTCCCATGTTGCGTGAGAAT 1040

Matrix = 20p43g.matrix
Kimura (with divCpGMod) = 34.71
Transitions / transversions = 1.23 (100/81)
Gap_init rate = 0.07 (42 / 643), avg. gap size = 1.81 (76 / 42)


2956 10.75 7.24 2.70 scaffold4|size935939 690594 691090 (238176) C rnd-1_family-282#LINE/R1 (766) 3238 2720 m_b699s001i43 148793

  scaffold4|siz     690594 GAAAGGCCGTTA-ACATTCAG-----TGAGGAAACAATGAGGCACTCGTC 690637
                                 v     - i  iv  ----- i          v     v     
C rnd-1_family-       3238 GAAAGGACGTTACATATCGAGGATGCTAAGGAAACAATTAGGCAGTCGTC 3189

  scaffold4|siz     690638 TGGTACTCACGGTGTGAAAATATGGGAAGAAGAATGAAA-AAAT-GTACT 690685
                             -           i                        -    -    v
C rnd-1_family-       3188 TG-TACTCACGGTGCGAAAATATGGGAAGAAGAATGAAATAAATTGTACG 3140

  scaffold4|siz     690686 CCTGAGGTGAAAAGTAAACCAGGAAACCAAGGCAGTTCATAATTCAGTCA 690735
                            v        ?      vv    vv  v         i  v     v   
C rnd-1_family-       3139 CATGAGGTGANAAGTAATACAGGTCACAAAGGCAGTTTATCATTCACTCA 3090

  scaffold4|siz     690736 CCACTAAATCACGTTCTCCAG----------------------------T 690757
                               ii v  v vi       ---------------------------- 
C rnd-1_family-       3089 CCACCGACTCTCTCTCTCCAGATTTTTCAGCAGGTGCTTGTGGCACCTGT 3040

  scaffold4|siz     690758 TTGCGTTTTGCGTCCTAAATAAACAAAATAATAAAAGAAGATAACAAATG 690807
                                                v     i  i---i          v    
C rnd-1_family-       3039 TTGCGTTTTGCGTCCTAAATACACAAAGTAG---GAGAAGATAACCAATG 2993

  scaffold4|siz     690808 TTAGTCAAACAATCAAATTCATGCTAGATGAAAATAAGTACTTCTACCTC 690857
                                        i                       i            
C rnd-1_family-       2992 TTAGTCAAACAATTAAATTCATGCTAGATGAAAATAAATACTTCTACCTC 2943

  scaffold4|siz     690858 ATTTAGCTGAGCCTCTGCATTTGTTCCGGCAGACGCCTTGGCAGACAAAG 690907
                               ?  i     ---------       v             vi i   
C rnd-1_family-       2942 ATTTNGCCGAGCC---------GTTCCGGGAGACGCCTTGGCACGCGAAG 2902

  scaffold4|siz     690908 AGTTTTGTTCCTTATGCCCCCTTCTTTGAGCGGCATTTCTTGTCTCAAAA 690957
                                        v      i         i v    i        i   
C rnd-1_family-       2901 AGTTTTGTTCCTTTTGCCCCTTTCTTTGAGTGCCATTCCTTGTCTCGAAA 2852

  scaffold4|siz     690958 GTGACTCTCAAGCCTTTTCAAACCTTGTCATAAGGTAACCATTCATCAGG 691007
                            i             v  vi                              
C rnd-1_family-       2851 GCGACTCTCAAGCCTGTTGGAACCTTGTCATAAGGTAACCATTCATCAGG 2802

  scaffold4|siz     691008 GTACTCCATCACCCACCAAACCTTGTACAGCCTCGCCTTCCCTGGTTTCT 691057
                                          v i                                
C rnd-1_family-       2801 GTACTCCATCACCCAACGAACCTTGTACAGCCTCGCCTTCCCTGGTTTCT 2752

  scaffold4|siz     691058 TATTAGAATACAAGATGGTTTTCAGCAACTTTG 691090
                                              i vv -    i   
C rnd-1_family-       2751 TATTAGAATACAAGATGGTCTGGA-CAACCTTG 2720

Matrix = 20p43g.matrix
Kimura (with divCpGMod) = 9.71
Transitions / transversions = 0.93 (25/27)
Gap_init rate = 0.04 (19 / 496), avg. gap size = 2.63 (50 / 19)


42325 9.79 3.10 1.41 scaffold4|size935939 691385 697448 (231818) C rnd-5_family-1738#LINE/R1 (745) 15544 9380 m_b699s001i44 148794

  scaffold4|siz     691385 GAAAGGCCGTCA-ACATTCAG--TG---AGGAAACAATGAGGCACTCGTC 691428
                                 v   i - i  iv  --  ---          v     v     
C rnd-5_family-      15544 GAAAGGACGTTACATATCGAGGATGCCAAGGAAACAATTAGGCAGTCGTC 15495

  scaffold4|siz     691429 TCGTACTCACGGTGTGAAAATATGGGAAGAA----GAATGAAA-AAAT-G 691472
                            -            i                ----        -    - 
C rnd-5_family-      15494 T-GTACTCACGGTGCGAAAATATGGGAAGAAAGAAGAATGAAATAAATTG 15446

  scaffold4|siz     691473 TACTCCTGAGGTGAAAAGTAATCCAGGAAACCAAGGCAGTTCATAATTCA 691522
                              v vi       v       v    v?  v         i  v     
C rnd-5_family-      15445 TACGCACGAGGTGATAAGTAATACAGGTNACAAAGGCAGTTTATCATTCA 15396

  scaffold4|siz     691523 GTCACCACCAAATCGCGTTCTCCAG------------------------- 691547
                           v        i v  v vi       -------------------------
C rnd-5_family-      15395 CTCACCACCGACTCTCTCTCTCCAGATCTTTCAGCAGGNGCTTGTGGCAC 15346

  scaffold4|siz     691548 ---TTTGCGTTTTGCGTCCTAAATAAACAAAATAATAAAAGAAGATAACA 691594
                           ---                      v    i----  ii          v
C rnd-5_family-      15345 CTGTTTGCGTTTTGCGTCCTAAATACACAAG----TAGGAGAAGATAACC 15300

  scaffold4|siz     691595 AATGTTAGTC-AAACAATCAAATTCATGCTAGATGAAAATAAGTACTTCT 691643
                                     -       i                       i       
C rnd-5_family-      15299 AATGTTAGTCGAAACAATTAAATTCATGCTAGATGAAAATAAATACTTCT 15250

  scaffold4|siz     691644 ACCTCATTTAGCTGAGCCTCTGCATTTGTTCCGGCAGACGCCTTGGCAGA 691693
                                    v ?i  i--  i     i       ?            i i
C rnd-5_family-      15249 ACCTCATTTCGNCGAA--TCCGCATTCGTTCCGGNAGACGCCTTGGCGGG 15202

  scaffold4|siz     691694 CAAA---------------------GAGTTTTGTTCCTTATGCCCCTTTC 691722
                               ---------------------              v          
C rnd-5_family-      15201 CAAACAGTTTTGTTCTTTTCGTGAAGAGTTTTGTTCCTTTTGCCCCTTTC 15152

  scaffold4|siz     691723 TTTGAGCGGCATTTCTTGTCTCAAAAGTGACTCTCAAGCCTTTTCAAACC 691772
                                 i v    i        i    i             v  vi    
C rnd-5_family-      15151 TTTGAGTGCCATTCCTTGTCTCGAAAGCGACTCTCAAGCCTGTTGGAACC 15102

  scaffold4|siz     691773 TTGTCATAAGGTAACCATTCATCAGGGTACTCCATCACCCACCAAACCTT 691822
                                           i                i      iv i      
C rnd-5_family-      15101 TTGTCATAAGGTAACCGTTCATCAGGGTACTCCGTCACCCGACGAACCTT 15052

  scaffold4|siz     691823 GTACAGCCTCACCTTCCCTGGTTTCTTATTAGAATACAAGATGGTCCGGA 691872
                                     i                                   i   
C rnd-5_family-      15051 GTACAGCCTCGCCTTCCCTGGTTTCTTATTAGAATACAAGATGGTCTGGA 15002

  scaffold4|siz     691873 AAACCTTGTCTATGGCATCCTAATTCACAAAGAAGAAATGAATGCAATGT 691922
                           v                                                 
C rnd-5_family-      15001 CAACCTTGTCTATGGCATCCTAATTCACAAAGAAGAAATGAATGCAATGT 14952

  scaffold4|siz     691923 AG-TGACACGAGAAGGTAAAAAAGGAAATAGCAAGAAGTATGCATTGAAT 691971
                           i -                  v         v        i         
C rnd-5_family-      14951 GGGTGACACGAGAAGGTAAAACAGGAAATAGAAAGAAGTACGCATTGAAT 14902

  scaffold4|siz     691972 GGAGTACACTGATACCATAGCCAAGTGCTTGTTTGCTCTTTCTTGCAACT 692021
                                                        i         i       v  
C rnd-5_family-      14901 GGAGTACACTGATACCATAGCCAAGTGCTCGTTTGCTCTCTCTTGCATCT 14852

  scaffold4|siz     692022 TTCTCTTGTTGAAATCTTCTGTGACATCAGATGTAATGTTGCCTTTAGGT 692071
                                               i                             
C rnd-5_family-      14851 TTCTCTTGTTGAAATCTTCTATGACATCAGATGTAATGTTGCCTTTAGGT 14802

  scaffold4|siz     692072 TGCCGACTATCTTTATAATCTCTCGTCCATATGATCAAGTATTTTTGCGG 692121
                               i                 i       v          i      v 
C rnd-5_family-      14801 TGCCAACTATCTTTATAATCTCCCGTCCATCTGATCAAGTACTTTTGCTG 14752

  scaffold4|siz     692122 ACCATTTGATTCAAACTTTGAATGAAGGATTGCCTCAACTGAATGCTGCT 692171
                                                           i      i          
C rnd-5_family-      14751 ACCATTTGATTCAAACTTTGAATGAAGGATTGTCTCAACCGAATGCTGCT 14702

  scaffold4|siz     692172 GATGCATCTTGATCGATTCCTCTCCATTTTCAAGACTTGACTTTGATTCA 692221
                                  v                    v  i           i      
C rnd-5_family-      14701 GATGCATATTGATCGATTCCTCTCCATTGTCGAGACTTGACTTCGATTCA 14652

  scaffold4|siz     692222 CCATCTTCATAATCCTTAACCGTGGTCTTCTGCAGATGAGACGACAGTCT 692271
                                ?   i     v      i             iv            
C rnd-5_family-      14651 CCATCNTCACAATCCGTAACCGCGGTCTTCTGCAGACCAGACGACAGTCT 14602

  scaffold4|siz     692272 TTTGGAGGAGGACTTGAAGAATTTAAGTGTGTTGGTTCCCTGTCCCATTG 692321
                                         i        i     i      i         i i 
C rnd-5_family-      14601 TTTGGAGGAGGACTCGAAGAATTCAAGTGCGTTGGTCCCCTGTCCCGTCG 14552

  scaffold4|siz     692322 TCATCTATGTTTGCTGCTGTTCCTGTTGCTTAGTTTCTTGTGGTTGAACT 692371
                                 i                 vii   v         i         
C rnd-5_family-      14551 TCATCTGTGTTTGCTGCTGTTCCTCCCGCTGAGTTTCTTGCGGTTGAACT 14502

  scaffold4|siz     692372 AGCTCATCAGGCAGACCATACCGGCCTGTATCATGCCCCATATCTATCTG 692421
                                i          v                                 
C rnd-5_family-      14501 AGCTCGTCAGGCAGACAATACCGGCCTGTATCATGCCCCATATCTATCTG 14452

  scaffold4|siz     692422 GGTTTGCTGTTGTCCCAGCTGCTGAGCCTGTTGCTCAAGCAGACGCACCC 692471
                                                                             
C rnd-5_family-      14451 GGTTTGCTGTTGTCCCAGCTGCTGAGCCTGTTGCTCAAGCAGACGCACCC 14402

  scaffold4|siz     692472 GTTCCTTCATTTTCTCCAACAGCTGTAGATCACTCTGCTGTTGTGGCTCT 692521
                                       ?       i?                            
C rnd-5_family-      14401 GTTCCTTCATTTNCTCCAACGNCTGTAGATCACTCTGCTGTTGTGGCTCT 14352

  scaffold4|siz     692522 GCAAGTTTCAGAGTCATCTGCTGCTTCTCTGACTCCATCCGACGTGGCTG 692571
                                    i           i                            
C rnd-5_family-      14351 GCAAGTTTCGGAGTCATCTGCCGCTTCTCTGACTCCATCCGACGTGGCTG 14302

  scaffold4|siz     692572 TTGTAGATGTTGACCACTCTGCTGTTGTGGCTCTGTGCCAGTTTCACCTC 692621
                                     v               v                      ?
C rnd-5_family-      14301 TTGTAGATGTAGACCACTCTGCTGTTTTGGCTCTGTGCCAGTTTCACCTN 14252

  scaffold4|siz     692622 CTTATATGCTATTTCTCAGACTATCATTCATAGGATCAATCTAAAGTGGG 692671
                            v v      i              i                i      i
C rnd-5_family-      14251 CATCTATGCTGTTTCTCAGACTATCGTTCATAGGATCAATCTGAAGTGGA 14202

  scaffold4|siz     692672 TACTGTGTCTGGTGCTTCTGGTCCATCTGCTGCATCAGCACTATCCCTGG 692721
                            i i       v  v            i               i      
C rnd-5_family-      14201 TGCCGTGTCTGCTGGTTCTGGTCCATCCGCTGCATCAGCACTACCCCTGG 14152

  scaffold4|siz     692722 AAACTGCTGCATCCGTTGATGGGGATCCATCCACTTCTCCTGCTCAGTGT 692771
                            i                 i                      v       
C rnd-5_family-      14151 AGACTGCTGCATCCGTTGACGGGGATCCATCCACTTCTCCTGATCAGTGT 14102

  scaffold4|siz     692772 TCACCATCTGTGCCACTTCATCGTGCTGCGGAGCCCTCCATTCAAACTGT 692821
                           ?         i    i     i               ?            
C rnd-5_family-      14101 NCACCATCTGCGCCATTTCATTGTGCTGCGGAGCCCTNCATTCAAACTGT 14052

  scaffold4|siz     692822 TGCTGCTGCCCATTCCATTGATGCGGCTTCATCCGCTGTATTCAATTGAC 692871
                                                            v      vvv v v   
C rnd-5_family-      14051 TGCTGCTGCCCATTCCATTGATGCGGCTTCATCGGCTGTAAGAACTGGAC 14002

  scaffold4|siz     692872 CTGGGGTTGCAGCTCTATCTTTGGAGGCTACTGG---------TGCTG-- 692910
                              vv       ?i               i    ---------     --
C rnd-5_family-      14001 CTGCTGTTGCAGNCCTATCTTTGGAGGCTGCTGGAACTGGACCTGCTGCG 13952

  scaffold4|siz     692911 ----CCT--------------------CTGCCA------AGACTGTTCCA 692930
                           ----   --------------------      ------          -
C rnd-5_family-      13951 CAGCCCTATCTTTGGAGGCTGCTGGTGCTGCCACTGCCGAGACTGTTCC- 13903

  scaffold4|siz     692931 GCTGCCAAGGCTGTTGATGCAGAATCCTCCAGTATTCTTCCTCTTGTCAA 692980
                                  v            iv           i   i   iv  v  ii
C rnd-5_family-      13902 GCTGCCACGGCTGTTGATGCGCAATCCTCCAGTGTTCCTCCCATTTTCGG 13853

  scaffold4|siz     692981 GGAATCCCAGTCTGTGGAGGATGTTGCTCAATCCTTCTATCCTGAGAGAA 693030
                            i    i v  iv                v v         v        
C rnd-5_family-      13852 GAAATCTCTGTTGGTGGAGGATGTTGCTCCAGCCTTCTATCGTGAGAGAA 13803

  scaffold4|siz     693031 ACAGTCGATTGACGATAACTTGCCGTCTATAGAAGCACTGAGATCAAGTA 693080
                                           i   i   v        v    i           
C rnd-5_family-      13802 ACAGTCGATTGACGATGACTCGCCTTCTATAGACGCACCGAGATCAAGTA 13753

  scaffold4|siz     693081 CATCATCCAAATCAGGAGGAAGAGTGATGCTTGATGAACAGTTTACCTCT 693130
                                                                        i    
C rnd-5_family-      13752 CATCATCCAAATCAGGAGGAAGAGTGATGCTTGATGAACAGTTTATCTCT 13703

  scaffold4|siz     693131 CAATAGCAATCATCCATGCATGATGACAGTAATTGCCAGGAAATCCCTGC 693180
                            i    v                   i  i v   v i            
C rnd-5_family-      13702 CGATAGAAATCATCCATGCATGATGATAGCACTTGACGGGAAATCCCTGC 13653

  scaffold4|siz     693181 CCTCTTTGCTCTTGAGACAGCAGC--GTAAGAGGATCTTAACTTCATCTC 693228
                                            i      --                   i  i 
C rnd-5_family-      13652 CCTCTTTGCTCTTGAGATAGCAGCTTGTAAGAGGATCTTAACTTCGTCCC 13603

  scaffold4|siz     693229 CACTATTGAGATATGCTCATAGATGTTGTTTGGTTGGCAGATTATAGTCA 693278
                            i          i     i           ii     ii      v    
C rnd-5_family-      13602 CGCTATTGAGATGTGCTCGTAGATGTTGTTCAGTTGGTGGATTATTGTCA 13553

  scaffold4|siz     693279 GAAAAATGCTGTCCCTTGAACAATCGCTTCTGCACCAAGATTTATGTCTT 693328
                                  v iv                              v        
C rnd-5_family-      13552 GAAAAATTCCCTCCCTTGAACAATCGCTTCTGCACCAAGATGTATGTCTT 13503

  scaffold4|siz     693329 GGATTGTCATTTTGGCTGATTATCAAACAAAACTTCAATCTCAGAATGAT 693378
                               i   v     v             i              v      
C rnd-5_family-      13502 GGATCGTCCTTTTGCCTGATTATCAAACGAAACTTCAATCTCATAATGAT 13453

  scaffold4|siz     693379 CAGCATGTGCATGCTGTTTGCCCCCTACCTTGATTCTCACAGACATTCCA 693428
                                  i                  i     i                 
C rnd-5_family-      13452 CAGCATGCGCATGCTGTTTGCCCCCTGCCTTGGTTCTCACAGACATTCCA 13403

  scaffold4|siz     693429 AATAACTTATCCTCCAGATGTTGAAATTTCTTCTTTACATCTACACAGGC 693478
                                               i                             
C rnd-5_family-      13402 AATAACTTATCCTCCAGATGCTGAAATTTCTTCTTTACATCTACACAGGC 13353

  scaffold4|siz     693479 AGAGTTTGCAAGTTTGACTAAGCCATGATTTGACACCCTTCTTTTTGTAT 693528
                                               i         i                   
C rnd-5_family-      13352 AGAGTTTGCAAGTTTGACTAGGCCATGATTCGACACCCTTCTTTTTGTAT 13303

  scaffold4|siz     693529 CGGCCTCCTTTTTGTATTGGCCTTATCACTGAGAGCCTCACTGATGGTAT 693578
                            v   -------  ----------        v   v        v    
C rnd-5_family-      13302 CTGCC-------TG----------ATCACTGATAGCGTCACTGATCGTAT 13270

  scaffold4|siz     693579 ACGGTGGATCATGAGTTGCTCCATGAACAACAATTGCCATGGGAAGCATT 693628
                                     ?              v              i      i  
C rnd-5_family-      13269 ACGGTGGATCNTGAGTTGCTCCATGCACAACAATTGCCATAGGAAGCGTT 13220

  scaffold4|siz     693629 TCTTTGAGAAATTCACTGTTATCGGTGTTGAGACTGTGAATACTTCTCCA 693678
                                               v                    ii       
C rnd-5_family-      13219 TCTTTGAGAAATTCACTGTTCTCGGTGTTGAGACTGTGAATGTTTCTCCA 13170

  scaffold4|siz     693679 ATTGAGCTGGAGACAACTTACGACACTTCCCTTCCAATTACGCATAAGGT 693728
                              v                v                    i        
C rnd-5_family-      13169 ATTTAGCTGGAGACAACTTAAGACACTTCCCTTCCAATTACACATAAGGT 13120

  scaffold4|siz     693729 CTTCAACATCAGCAGTGCTGGTTATTGGCTGACCTCTGTTAGTGTGTCCG 693778
                                                                 i           
C rnd-5_family-      13119 CTTCAACATCAGCAGTGCTGGTTATTGGCTGACCTCTGCTAGTGTGTCCG 13070

  scaffold4|siz     693779 CTTTGATTGAACGCTGCAACTATTGGTGCTTCAAATGAAGCTTTCCCAAT 693828
                                            i       v  v   i              i  
C rnd-5_family-      13069 CTTTGATTGAACGCTGCGACTATTGCTGATTCGAATGAAGCTTTCCCGAT 13020

  scaffold4|siz     693829 GCTGACCACATCTTGGCCAATTGAGCCCAACCTTTGAAGGAAATCATGAA 693878
                                v           vi       vi                    v 
C rnd-5_family-      13019 GCTGAGCACATCTTGGCGGATTGAGCATAACCTTTGAAGGAAATCATGCA 12970

  scaffold4|siz     693879 TA-TGTCCTCTGTAACAGCAGGAAAGCAAGTATAGTTCATGCCTGGAAGG 693927
                           i - v                      v v  iv     i   v   v  
C rnd-5_family-      12969 CATTTTCCTCTGTAACAGCAGGAAAGCTACTACCGTTCACGCCAGGACGG 12920

  scaffold4|siz     693928 ATATGAGCATCATAGGACCAGT-TTTTGTTGCGTGTGCAATATTGAGA-C 693975
                                     v           -      v  i       i       - 
C rnd-5_family-      12919 ATATGAGCATAATAGGACCAGTATTTTGTGGCATGTGCAACATTGAGACC 12870

  scaffold4|siz     693976 CCCCTTTCTGGATGGAACGAGTTTGCCATCCAATATAACAATGCCTTCCC 694025
                                  i  v           ii                 i        
C rnd-5_family-      12869 CCCCTTTTTGTATGGAACGAGTCCGCCATCCAATATAACAACGCCTTCCC 12820

  scaffold4|siz     694026 TGTTTGTCTCAACACTGATCTTGCCTAGTGCTGCACTTGCCAACATACCA 694075
                            i ii             --   -------------------------  
C rnd-5_family-      12819 TATCCGTCTCAACACTGA--TTG-------------------------CA 12797

  scaffold4|siz     694076 AGTCCTTCTGTGTTTGTGACAATCTTCTTTTGCACAAGAAAGGATGGATG 694125
                                v i      i   i i           ii  iv  v         
C rnd-5_family-      12796 AGTCCGTTTGTGTTCGTGGCGATCTTCTTTTGTGCAGCAATGGATGGATG 12747

  scaffold4|siz     694126 ACTTGGGTCTGTTGTGTATTCTGGATCCCGAAC-TTGTTGGGAGAATGAG 694174
                            i          v        i  i      i -   i v  v       
C rnd-5_family-      12746 ATTTGGGTCTGTGGTGTATTCCGGGTCCCGAGCTTTGCTTGGCGAATGAG 12697

  scaffold4|siz     694175 AGGCATTTG----------------TTTGTTGAGAGAGTTTGTGTCTTCC 694208
                             v      ----------------                 i      i
C rnd-5_family-      12696 AGCCATTTGAACTAATTCCTACTTCTTTGTTGAGAGAGTTTGCGTCTTCT 12647

  scaffold4|siz     694209 ATTTCACCAAAACCCATGAGATTGCTTGAAGTTGTGGAAGCTATGCCCTT 694258
                           vi      i               i i    v        v v     v 
C rnd-5_family-      12646 CCTTCACCGAAACCCATGAGATTGTTCGAAGGTGTGGAAGATTTGCCCGT 12597

  scaffold4|siz     694259 TGGTTCGGTGGTGTTCTTTTGAGCCTCATGAAGAGGTGACGTTGGAGCAA 694308
                           ?  v  v                     i             i     i 
C rnd-5_family-      12596 NGGATCTGTGGTGTTCTTTTGAGCCTCACGAAGAGGTGACGTCGGAGCGA 12547

  scaffold4|siz     694309 GCACATGGTCTGCTTGAGCACACTCAGC-CCTTTGGCCTCTGGTGTTGGC 694357
                               i   i i        i        -   v             i   
C rnd-5_family-      12546 GCACGTGGCCCGCTTGAGCGCACTCAGCACCTGTGGCCTCTGGTGTCGGC 12497

  scaffold4|siz     694358 CACGGGACAGCATGGTTAACATAGTTGTTACCGTGAGTATAATTAATGTT 694407
                           v  v             i           v          v         
C rnd-5_family-      12496 GACCGGACAGCATGGTTGACATAGTTGTTTCCGTGAGTATTATTAATGTT 12447

  scaffold4|siz     694408 AAAAACCACGGGTTGTGG---ATTTGGTTGAGAAGTCATTTTGGGAAGAG 694454
                                             ---             i            i i
C rnd-5_family-      12446 AAAAACCACGGGTTGTGGATTATTTGGTTGAGAAATCATTTTGGGAAAAA 12397

  scaffold4|siz     694455 T--AAGTAGTTA-TG----ATGGGGCTGTTCATGGAAAAAAATGATGTCA 694497
                            --         -i ----   v    i       -   ?          
C rnd-5_family-      12396 TGAAAGTAGTTACCGTACTATGTGGCTATTCATGG-AAANAATGATGTCA 12348

  scaffold4|siz     694498 AACAACGGCAGGGCTGAAAATTGGGCACGTGTTGCCACATGTAACTTAGT 694547
                                  v i            v         vv    iv viv  i v 
C rnd-5_family-      12347 AACAACGTCGGGGCTGAAAATTTGGCACGTGTGTCCACGGGAGTCTCATT 12298

  scaffold4|siz     694548 TAGGGTCTAGTACTTAAAAAAACAATGGTCAA---------ATGAGTGAG 694588
                               iv       i       i   i      --------- i v   i 
C rnd-5_family-      12297 TAGGAACTAGTACCTAAAAAAGCAACGGTCAAAAAATATATACGTGTGGG 12248

  scaffold4|siz     694589 CATGCCATGCACTT---TTATACTCCAAAGAAACTGGTGCAAATTGGTGA 694635
                            --v  i   v   ---    v  v            i  i         
C rnd-5_family-      12247 C--TCCGTGCTCTTCCATTATTCTGCAAAGAAACTGGCGCGAATTGGTGA 12200

  scaffold4|siz     694636 TGGGGTATTCTCATCTTAGCAATCCTAGCACTAGGATTGCTTTAACTGTC 694685
                                            vv   -- i   i            i       
C rnd-5_family-      12199 TGGGGTATTCTCATCTTTTCAA--CCAGCGCTAGGATTGCTTCAACTGTC 12152

  scaffold4|siz     694686 AATAAAAACAAAAAAATGAATTTGAACTGTGAAGTTTGCAAGCTTTCATC 694735
                             v  vv v  i             v    i          v        
C rnd-5_family-      12151 AAAAACTAGAAGAAAATGAATTTGACCTGTAAAGTTTGCAACCTTTCATC 12102

  scaffold4|siz     694736 CATTTACGACGCCCCTCAAGAGGGTATGAAGTATGTTCATGTCAGCTGCA 694785
                                      v              i                  v    
C rnd-5_family-      12101 CATTTACGACGGCCCTCAAGAGGGTACGAAGTATGTTCATGTCAGATGCA 12052

  scaffold4|siz     694786 GGGGATGCAAAACAGATTTCCTCAATTGCACAGATTGTGAATTACAAGTT 694835
                                  i               vii   i v             vv   
C rnd-5_family-      12051 GGGGATGTAAAACAGATTTCCTCCGCTGCGCCGATTGTGAATTACTCGTT 12002

  scaffold4|siz     694836 GATCTCAGAAATAGAACATTTGTGAGATTTAGACATACTCCGGCCTCTCA 694885
                                       ?                 i   ii              
C rnd-5_family-      12001 GATCTCAGAAATNGAACATTTGTGAGATTTGGACGCACTCCGGCCTCTCA 11952

  scaffold4|siz     694886 TATGAGACAACATTTCAAGGTTGCACAAAGACATGCATTAAACGACGAAG 694935
                                          i     i     v     i  i    i i      
C rnd-5_family-      11951 TATGAGACAACATTTTAAGGTCGCACACAGACACGCGTTAAGCAACGAAG 11902

  scaffold4|siz     694936 AGATCCCTAC--AAGATCATCCAAAGTGTAAACAACAAAGTGTAGAATAC 694983
                                     --      i  v   vv      i    v       i   
C rnd-5_family-      11901 AGATCCCTACAAAAGATCGTCGAAACGGTAAACGACAACGTGTAGAGTAC 11852

  scaffold4|siz     694984 AAAGAGTTTGATTCTCACAAAGACCATGATCTGGTGGAGGAACATGATCT 695033
                           ivi   vii         i   ii                    i     
C rnd-5_family-      11851 GCGGAGGCCGATTCTCACGAAGGTCATGATCTGGTGGAGGAACACGATCT 11802

  scaffold4|siz     695034 CTTTGGAGATTCAGTTGGGTACGGTGTTGACTGCAATGACATGGGTGATT 695083
                              i v           i                  i     v       
C rnd-5_family-      11801 CTTCGCAGATTCAGTTGAGTACGGTGTTGACTGCAACGACATCGGTGATT 11752

  scaffold4|siz     695084 TTCATGAAGATGATACTGGTGATAGTCAATCAACGGTGGAAGATTGTATA 695133
                             v i             i                 i             
C rnd-5_family-      11751 TTAACGAAGATGATACTGATGATAGTCAATCAACGGCGGAAGATTGTATA 11702

  scaffold4|siz     695134 GATGACAAAAATCTGTTCAATCCATTAGTCATCCAGAATGCAATGGAAAA 695183
                                      i               v    v       v         
C rnd-5_family-      11701 GATGACAAAAACCTGTTCAATCCATTACTCATACAGAATGAAATGGAAAA 11652

  scaffold4|siz     695184 CCAGTTGATGATATGGGATGAGATAGAAAACCAATTGTTTGAGTCTTATC 695233
                               i   i iv      vi v   v     v  v       viv     
C rnd-5_family-      11651 CCAGCTGACGGAATGGGAGAATATACAAAACGAAATGTTTGACCGTTATC 11602

  scaffold4|siz     695234 ATG-TTACAAAATGTGTGACCTGGATCCAAATTCACCACCTACGGAAGAA 695282
                           vi -     v                  i     v       i       
C rnd-5_family-      11601 TCGATTACATAATGTGTGACCTGGATCCGAATTCTCCACCTATGGAAGAA 11552

  scaffold4|siz     695283 GATACCCCGTTGGATAATGATGAAGATGTTGCTGATGATGCTGACATGCT 695332
                               -               i              i     v        
C rnd-5_family-      11551 GATA-CCCGTTGGATAATGACGAAGATGTTGCTGACGATGCGGACATGCT 11503

  scaffold4|siz     695333 CGCTATCACCGCATATGAGGACGTCAATTGTTATTGCAGCTATGATGATT 695382
                                                  i i         i              
C rnd-5_family-      11502 CGCTATCACCGCATATGAGGACGCCGATTGTTATTACAGCTATGATGATT 11453

  scaffold4|siz     695383 TTTTGTGCTTAGACACTCAGGAAAAACATGATAAGTTCCTAAGAAAGAGT 695432
                              i  v           i    i    v                   ii
C rnd-5_family-      11452 TTTCGTTCTTAGACACTCGGGAAGAACAAGATAAGTTCCTAAGAAAGAAC 11403

  scaffold4|siz     695433 AGTGTTCGGAAGTCTCACTGTCAAAACCAGCTGAATTTCTATCAAAAGTA 695482
                                         v i                v          i     
C rnd-5_family-      11402 AGTGTTCGGAAGTCACGCTGTCAAAACCAGCTGTATTTCTATCAGAAGTA 11353

  scaffold4|siz     695483 TATCCAGAAGGCCAAAAGTAATTGTGACAACACAGGGGGTTATGGTGGTT 695532
                            v          i     i           i   -        v      
C rnd-5_family-      11352 TTTCCAGAAGGCTAAAAGCAATTGTGACAATACA-GGGGTTATCGTGGTT 11304

  scaffold4|siz     695533 TGGTGGGCAGAGGGAACATTGGCAATCGTGAGAACAAACATATACTTGTG 695582
                                       v    i i                vi            
C rnd-5_family-      11303 TGGTGGGCAGAGCGAACGTCGGCAATCGTGAGAACACGCATATACTTGTG 11254

  scaffold4|siz     695583 GGCAAAAGGGAGGCACGAGAAATATTCAAGTACCATCACATTGTCATGAA 695632
                              i               vv                    ii       
C rnd-5_family-      11253 GGCGAAAGGGAGGCACGAGTTATATTCAAGTACCATCACATCATCATGAA 11204

  scaffold4|siz     695633 ACTTCCCAGTGAATACAAACAAGACTTTGTGACATACAACAATGAGAAAT 695682
                                  i                   i         i            
C rnd-5_family-      11203 ACTTCCCGGTGAATACAAACAAGACTTCGTGACATACGACAATGAGAAAT 11154

  scaffold4|siz     695683 TTGAACTGTTTGGATTGGGCTCCATAAATCACGATAATGTCAAGACAAAA 695732
                                     i        v               i      v       
C rnd-5_family-      11153 TTGAACTGTTCGGATTGGGGTCCATAAATCACGATGATGTCACGACAAAA 11104

  scaffold4|siz     695733 TTCCCACATGAAATGAAAGATGTTAAGAGATTCTTTACAAATGGTGCGCA 695782
                                  i            i       i      i        i  i  
C rnd-5_family-      11103 TTCCCACGTGAAATGAAAGACGTTAAGAAATTCTTCACAAATGGCGCACA 11054

  scaffold4|siz     695783 CTCCATCATGAAGAATTTCCCCATTCTGAATGTATTTAGCATAAACAATC 695832
                                             -- vi   -   v       i           
C rnd-5_family-      11053 CTCCATCATGAAGAATTT--CGGTTC-GAAGGTATTTAACATAAACAATC 11007

  scaffold4|siz     695833 ATGCATGTGTCTGTTTGGAAGAGATGATTAGAATTATGGCTGGCAACCAT 695882
                               i      v            i               i   v     
C rnd-5_family-      11006 ATGCGTGTGTCGGTTTGGAAGAGACGATTAGAATTATGGCCGGCCACCAT 10957

  scaffold4|siz     695883 GGATCGTTTGGATTTGCCTGGGACGATTGAACAAAAGAGCCGAACCAAGA 695932
                             v i                    i i       i              
C rnd-5_family-      10956 GGCTTGTTTGGATTTGCCTGGGACGGTCGAACAAAGGAGCCGAACCAAGA 10907

  scaffold4|siz     695933 CGCTCTGAATGGTAACCAAGTGATCGTGAATGGTAACCAAGCAATGGCCG 695982
                             v          -  --------------------      i       
C rnd-5_family-      10906 CGGTCTGAATGGT-AC--------------------CCAAGCGATGGCCG 10878

  scaffold4|siz     695983 AGCTCGTCAATGACATAATCGATGCCATGGAAATGGAGGGATTATCTGGT 696032
                            v               i           i    i             i 
C rnd-5_family-      10877 ACCTCGTCAATGACATAGTCGATGCCATGAAAATAGAGGGATTATCTGAT 10828

  scaffold4|siz     696033 GAGTCAATTTGTGAGACAAGTATTGGTTGGCTGTACTTTTGGAGTAACTC 696082
                                v   i                i   v             iii   
C rnd-5_family-      10827 GAGTCTATTCGTGAGACAAGTATTGGCTGGGTGTACTTTTGGAGCGGCTC 10778

  scaffold4|siz     696083 GTTCCTTTGATGTTTTGTTAAACAAAAGGATAACAGTGTCTGGATAATGA 696132
                                  i                          i          v    
C rnd-5_family-      10777 GTTCCTTCGATGTTTTGTTAAACAAAAGGATAACGGTGTCTGGATTATGA 10728

  scaffold4|siz     696133 GAGCAACCATTTGCCCTCCACTGGAGGAAATGAACTCTGACAAGTACGCA 696182
                           v          i                       v   i   i   i v
C rnd-5_family-      10727 CAGCAACCATTCGCCCTCCACTGGAGGAAATGAACACTGGCAAATACACC 10678

  scaffold4|siz     696183 CATGTATTGGCAACGAGGAAAAGTACCAAGGACCACACACCTGTTATTAA 696232
                                        i i          ii                    i 
C rnd-5_family-      10677 CATGTATTGGCAATGGGGAAAAGTACTGAGGACCACACACCTGTTATTGA 10628

  scaffold4|siz     696233 ATACTACCACAGAGGAGTCAAAAATTGATGAAGGATTTTCTTACCTATTT 696282
                                         i                   iv              
C rnd-5_family-      10627 ATACTACCACAGAGAAGTCAAAAATTGATGAAGGGATTTCTTACCTATTT 10578

  scaffold4|siz     696283 TGGAGCCGCAAATGAAATTCAACGTATGTTGTTTGGATTCATATTCCACT 696332
                           i    i              ii       i v i      v         
C rnd-5_family-      10577 CGGAGTCGCAAATGAAATTCGGCGTATGTCGGTCGGATTCCTATTCCACT 10528

  scaffold4|siz     696333 CGTCTTATAGACCAGAAAGACAATTTTTCACTAACACAAGAAAGGAGGGT 696382
                            v   v                    v        i              
C rnd-5_family-      10527 CCTCTGATAGACCAGAAAGACAATTTGTCACTAACGCAAGAAAGGAGGGT 10478

  scaffold4|siz     696383 CGTTTCGGAAAGTACTTCAATTGTGCCTACTGTGTTGACTTCGACAGACT 696432
                            i           i  i     i   v                       
C rnd-5_family-      10477 CATTTCGGAAAGTGCTCCAATTATGCGTACTGTGTTGACTTCGACAGACT 10428

  scaffold4|siz     696433 ACCAGCATGGAAGGAATGCTACAAAGAAATCACTTCCACAGTTCTTCCCC 696482
                                    v                 v          v       v   
C rnd-5_family-      10427 ACCAGCATGCAAGGAATGCTACAAAGATATCACTTCCAAAGTTCTTGCCC 10378

  scaffold4|siz     696483 GTAATCACATTTCAGAATCTTGCCAATGCAACAAATGTTTCAGCTGGAAT 696532
                             vv                i    v               v        
C rnd-5_family-      10377 GTTCTCACATTTCAGAATCTCGCCACTGCAACAAATGTTTCCGCTGGAAT 10328

  scaffold4|siz     696533 ATTGATCCAAATGACCCATTTCAATCAAGCTGCCCTGTCCCAGAGAACTA 696582
                                      i     v           i                    
C rnd-5_family-      10327 ATTGATCCAAACGACCCCTTTCAATCAAGTTGCCCTGTCCCAGAGAACTA 10278

  scaffold4|siz     696583 CCCTTTGGGACTAGATGAAATAATTCTGGAAGGAGAGACGTTGAAGCCAC 696632
                                      i             i             i          
C rnd-5_family-      10277 CCCTTTGGGACCAGATGAAATAATTTTGGAAGGAGAGACATTGAAGCCAC 10228

  scaffold4|siz     696633 CACATGCTCTTAGATACCTGGAATGCAATTCATTGGGCCAGTATTACTCA 696682
                               -    v?  --           i                       
C rnd-5_family-      10227 CACA-GCTCGNAG--ACCTGGAATGCGATTCATTGGGCCAGTATTACTCA 10181

  scaffold4|siz     696683 CAGGGAAATTC---------------------------------GGAGAT 696699
                                -     ---------------------------------      
C rnd-5_family-      10180 CAGGG-AATTCATGGTGTCAGTTTGTTGTTTGCGTATGAGGCAAGGAGAT 10132

  scaffold4|siz     696700 GTAATTGTTGGTCAAAGGCAAACATGGAAGAATACCTGAGCACATGCAAT 696749
                                 i      i  i                     v           
C rnd-5_family-      10131 GTAATTATTGGTCGAAAGCAAACATGGAAGAATACCTGCGCACATGCAAT 10082

  scaffold4|siz     696750 GTTAGACAATCGCGGATCAAGCATATTGACGCTTTGGTAAAGACAGACAA 696799
                                             i       i  v        i           
C rnd-5_family-      10081 GTTAGACAATCGCGGATCGAGCATATCGAAGCTTTGGTGAAGACAGACAA 10032

  scaffold4|siz     696800 AGCCAATCAAACACGATCTGGGGTTGATGCTTTATTGCCAATAGTATGGC 696849
                                       vv             v      v    i          
C rnd-5_family-      10031 AGCCAATCAAACTAGATCTGGGGTTGAGGCTTTAGTGCCGATAGTATGGC 9982

  scaffold4|siz     696850 TTTGAGAATGCGATTGCTTTAAGAGAAATGGAACTCCCATGGCACCTATC 696899
                             iv     ii               v ii  vv         i     v
C rnd-5_family-       9981 TTCCAGAATATGATTGCTTTAAGAGACACAGATGTCCCATGGCGCCTATG 9932

  scaffold4|siz     696900 CATGCGATTGCACATAACACGACGGCAAATGTTATGGATTTTCATCACCA 696949
                                                      v                      
C rnd-5_family-       9931 CATGCGATTGCACATAACACGACGGCACATGTTATGGATTTTCATCACCA 9882

  scaffold4|siz     696950 GATTCTCTTGAAGTGGAAGAATTTTAACTAGTTCATATCTTTTGCCAATA 696999
                            vv     i            v      v i   i               
C rnd-5_family-       9881 GTGTCTCTCGAAGTGGAAGAAGTTTAACGAATTCGTATCTTTTGCCAATA 9832

  scaffold4|siz     697000 AGATTATATCACAC-TCAAATCCTTCAAGTTGGAATGGTGTAAGGCAAAA 697048
                           i             -  i                           ii   
C rnd-5_family-       9831 GGATTATATCACACATCGAATCCTTCAAGTTGGAATGGTGTAAGGTGAAA 9782

  scaffold4|siz     697049 AGTCTTCAAAAGGCATCATGGATTGGAGAGAATAAAATGGGCTTTGTCCG 697098
                                  v      i                                   
C rnd-5_family-       9781 AGTCTTCCAAAGGCGTCATGGATTGGAGAGAATAAAATGGGCTTTGTCCG 9732

  scaffold4|siz     697099 TCTGTCTTCCTATTTGTATAGGATGTATTTCCTGAATGCGACAATTAATT 697148
                                              i                     v        
C rnd-5_family-       9731 TCTGTCTTCCTATTTGTATGGGATGTATTTCCTGAATGCGAAAATTAATT 9682

  scaffold4|siz     697149 CAGAGCTAAGCATGCACATCGCAGACATGAAGCGTATGATCAATGCTTAC 697198
                                            i                          v     
C rnd-5_family-       9681 CAGAGCTAAGCATGCACGTCGCAGACATGAAGCGTATGATCAATTCTTAC 9632

  scaffold4|siz     697199 AATGCCCTTGTATCTGT-TTGATGTCAAAGAAACACAATTCTGAGTATAA 697247
                           v i            v -                 v              
C rnd-5_family-       9631 CACGCCCTTGTATCTTTGTTGATGTCAAAGAAACAGAATTCTGAGTATAA 9582

  scaffold4|siz     697248 TGCACGGGACCACATGAGACTATTCATGTCAACAGCTCACTATGCACATC 697297
                                    i           i           i              i 
C rnd-5_family-       9581 TGCACGGGATCACATGAGACTGTTCATGTCAACGGCTCACTATGCACACC 9532

  scaffold4|siz     697298 TACATTTTGG-AATTTTTCAGATTCTGAGAAAAACACGAATCAAAACATC 697346
                                     -                    vii i i   v    i   
C rnd-5_family-       9531 TACATTTTGGTAATTTTTCAGATTCTGAGAACGGCGCAAATGAAAATATC 9482

  scaffold4|siz     697347 AACCAGAAGTCCAACAAGAGCAATGGGAAGGCCAATGACCTTGTGCACAA 697396
                           i     v    v        i                    i     v i
C rnd-5_family-       9481 GACCAGCAGTCAAACAAGAGTAATGGGAAGGCCAATGACCTCGTGCAAAG 9432

  scaffold4|siz     697397 CAACTCAAGGGAAGACATTCTTGAGTTGCTTGATAAACTGGATATTCAAA 697446
                           v vi              v                  i i          
C rnd-5_family-       9431 GATTTCAAGGGAAGACATACTTGAGTTGCTTGATAAATTAGATATTCAAA 9382

  scaffold4|siz     697447 CA 697448
                             
C rnd-5_family-       9381 CA 9380

Matrix = 20p43g.matrix
Kimura (with divCpGMod) = 7.93
Transitions / transversions = 1.44 (345/240)
Gap_init rate = 0.02 (122 / 6063), avg. gap size = 2.25 (275 / 122)


23275 7.60 1.51 0.81 scaffold4|size935939 695449 698499 (230767) rnd-1_family-216#Unknown 574 3645 (2515) m_b700s001i0 148795

  scaffold4|siz     695449 ACTGTCAAAACCAGCTGAATTTCTATCAAAAGTATATCCAGAAGGCCAAA 695498
                                            v          i      v          i   
  rnd-1_family-        574 ACTGTCAAAACCAGCTGTATTTCTATCAGAAGTATTTCCAGAAGGCTAAA 623

  scaffold4|siz     695499 AGTAATTGTGACAACACAGGGGGTTATGGTGGTTTGGTGGGCAGAGGGAA 695548
                                         i            v                  v   
  rnd-1_family-        624 AGTAATTGTGACAATACAGGGGGTTATCGTGGTTTGGTGGGCAGAGCGAA 673

  scaffold4|siz     695549 CATTGGCAATCGTGAGAACAAACATATACTTGTGGGCAAAAGGGAGGCAC 695598
                            i i                vi               i            
  rnd-1_family-        674 CGTCGGCAATCGTGAGAACACGCATATACTTGTGGGCGAAAGGGAGGCAC 723

  scaffold4|siz     695599 GAGAAATATTCAAGTACCATCACATTGTCATGAAACTTCCCAGTGAATAC 695648
                              vv                    ii              i        
  rnd-1_family-        724 GAGTTATATTCAAGTACCATCACATCATCATGAAACTTCCCGGTGAATAC 773

  scaffold4|siz     695649 AAACAAGACTTTGTGACATACAACAATGAGAAATTTGAACTGTTTGGATT 695698
                                      i        ii                      i     
  rnd-1_family-        774 AAACAAGACTTCGTGACATATGACAATGAGAAATTTGAACTGTTCGGATT 823

  scaffold4|siz     695699 GGGCTCCATAAATCACGATAATGTCAAGACAAAATTCCCACATGAAATGA 695748
                              v               i      v              i        
  rnd-1_family-        824 GGGGTCCATAAATCACGATGATGTCACGACAAAATTCCCACGTGAAATGA 873

  scaffold4|siz     695749 AAGATGTTAAGAGATTCTTTACAAATGGTGCGCACTCCATCATGAAGAAT 695798
                               i              i        i                     
  rnd-1_family-        874 AAGACGTTAAGAGATTCTTCACAAATGGCGCGCACTCCATCATGAAGAAT 923

  scaffold4|siz     695799 TTCCCCATTCTGAATGTATTTAGCATAAACAATCATGCATGTGTCTGTTT 695848
                                vi   i   v       i                      v    
  rnd-1_family-        924 TTCCCGGTTCCGAAGGTATTTAACATAAACAATCATGCATGTGTCGGTTT 973

  scaffold4|siz     695849 GGAAGAGATGATTAGAATTATGGCTGGCAACCATGGATCGTTTGGATTTG 695898
                                   i                   v       v i           
  rnd-1_family-        974 GGAAGAGACGATTAGAATTATGGCTGGCCACCATGGCTTGTTTGGATTTG 1023

  scaffold4|siz     695899 CCTGGGACGATTGAACAAAAGAGCCGAACCAAGACGCTCTGAATGGTAAC 695948
                                    i i       i                v       ------
  rnd-1_family-       1024 CCTGGGACGGTCGAACAAAGGAGCCGAACCAAGACGGTCTGAAT------ 1067

  scaffold4|siz     695949 CAAGTGATCGTGAATGGTAACCAAGCAATGGCCGAGCTCGTCAATGACAT 695998
                           ---------------    v      i        v              
  rnd-1_family-       1068 ---------------GGTACCCAAGCGATGGCCGACCTCGTCAATGACAT 1102

  scaffold4|siz     695999 AATCGATGCCATGGAAATGGAGGGATTATCTGGTGAGTCAATTTGTGAGA 696048
                            i           i    i             i      v   i      
  rnd-1_family-       1103 AGTCGATGCCATGAAAATAGAGGGATTATCTGATGAGTCTATTCGTGAGA 1152

  scaffold4|siz     696049 CAAGTATTGGTTGGCTGTACTTTTGGAGTAACTCGTTCCTTTGATGTTTT 696098
                                     i   v             ii           i        
  rnd-1_family-       1153 CAAGTATTGGCTGGGTGTACTTTTGGAGCGACTCGTTCCTTCGATGTTTT 1202

  scaffold4|siz     696099 GTTAAACAAAAGGATAACAGTGTCTGGATAATGAGAGCAACCATTTGCCC 696148
                                                        v    v               
  rnd-1_family-       1203 GTTAAACAAAAGGATAACAGTGTCTGGATTATGACAGCAACCATTTGCCC 1252

  scaffold4|siz     696149 TCCACTGGAGGAAATGAACTCTGACAAGTACGCACATGTATTGGCAACGA 696198
                                              v   i   i   i v             i i
  rnd-1_family-       1253 TCCACTGGAGGAAATGAACACTGGCAAATACACCCATGTATTGGCAATGG 1302

  scaffold4|siz     696199 GGAAAAGTACCAAGGACCACACACCTGTTATTAAATACTACCACAGAGGA 696248
                                     ii                    i               ii
  rnd-1_family-       1303 GGAAAAGTACTGAGGACCACACACCTGTTATTGAATACTACCACAGAGAG 1352

  scaffold4|siz     696249 GTCAAAA-ATTGATGAAGGATTTTCTTACCTATTTTGGAGCCGCAAATGA 696297
                                  -           iv              i    i         
  rnd-1_family-       1353 GTCAAAAAATTGATGAAGGGATTTCTTACCTATTTCGGAGTCGCAAATGA 1402

  scaffold4|siz     696298 AATTCAACGTATGTTGTTTGGATTCATATTCCACTCGTCTTATAGACCAG 696347
                                i        i v i      v          v   v         
  rnd-1_family-       1403 AATTCGACGTATGTCGGTCGGATTCCTATTCCACTCCTCTGATAGACCAG 1452

  scaffold4|siz     696348 AAAGACAATTTTTCACTAACACAAGAAAGGAGGGTCGTTTCGGAAAGTAC 696397
                                     iv                        i           i 
  rnd-1_family-       1453 AAAGACAATTCGTCACTAACACAAGAAAGGAGGGTCATTTCGGAAAGTGC 1502

  scaffold4|siz     696398 TTCAATTGTGCCTACTGTGTTGACTTCGACAGACTACCAGCATGGAAGGA 696447
                            i     i   v                                v     
  rnd-1_family-       1503 TCCAATTATGCGTACTGTGTTGACTTCGACAGACTACCAGCATGCAAGGA 1552

  scaffold4|siz     696448 ATGCTACAAAGAAATCACTTCCACAGTTCTTCCCCGTAATCACATTTCAG 696497
                                       v          v       v     ??           
  rnd-1_family-       1553 ATGCTACAAAGATATCACTTCCAAAGTTCTTGCCCGTNNTCACATTTCAG 1602

  scaffold4|siz     696498 AATCTTGCCAATGCAACAAATGTTTCAGCTGGAATATTGATCCAAATGAC 696547
                                i    v               v                   i   
  rnd-1_family-       1603 AATCTCGCCACTGCAACAAATGTTTCCGCTGGAATATTGATCCAAACGAC 1652

  scaffold4|siz     696548 CCATTTCAATCAAGCTGCCCTGTCCCAGAGAACTACCCTTTGGGACTAGA 696597
                             v           i                               i   
  rnd-1_family-       1653 CCCTTTCAATCAAGTTGCCCTGTCCCAGAGAACTACCCTTTGGGACCAGA 1702

  scaffold4|siz     696598 TGAAATAATTCTGGAAGGAGAGACGTTGAAGCCACCACATGCTCTTAGAT 696647
                                     i             i              v    v   --
  rnd-1_family-       1703 TGAAATAATTTTGGAAGGAGAGACATTGAAGCCACCACAAGCTCGTAG-- 1750

  scaffold4|siz     696648 ACCTGGAATGCAATTCATTGGGCCAGTATTACTCACAGGGAAATTCGGAG 696697
                                      i                            i     iv- 
  rnd-1_family-       1751 ACCTGGAATGCGATTCATTGGGCCAGTATTACTCACAGGGGAATTCAT-G 1799

  scaffold4|siz     696698 ATGTAA--TTGTTGGT------------CAAAG----------------- 696716
                           i   v --     v  ------------   i -----------------
  rnd-1_family-       1800 GTGTCAGTTTGTTTGTTTGCGTATGAGGCAAGGAGATGTAATTATTGGTC 1849

  scaffold4|siz     696717 ----GCAAACATGGAAGAATACCTGAGCACATGCAATGTTAGACAATCGC 696762
                           ----                     v                        
  rnd-1_family-       1850 GAAAGCAAACATGGAAGAATACCTGCGCACATGCAATGTTAGACAATCGC 1899

  scaffold4|siz     696763 GGATCAAGCATATTGACGCTTTGGTAAAGACAGACAAAGCCAATCAAACA 696812
                                i       i  v        i                       v
  rnd-1_family-       1900 GGATCGAGCATATCGAAGCTTTGGTGAAGACAGACAAAGCCAATCAAACT 1949

  scaffold4|siz     696813 CGATCTGGGGTTGATGCTTTATTGCCAATAGTATGGCTTTGAGAATGCGA 696862
                           v             v      v    i            iv     i   
  rnd-1_family-       1950 AGATCTGGGGTTGAGGCTTTAGTGCCGATAGTATGGCTTCCAGAATACGA 1999

  scaffold4|siz     696863 TTGCTTTAAGAGAAATGGAACTCCCATGGCACCTATCCATGCGATTGCAC 696912
                                        v ii  vv         i     v             
  rnd-1_family-       2000 TTGCTTTAAGAGACACAGATGTCCCATGGCGCCTATGCATGCGATTGCAC 2049

  scaffold4|siz     696913 ATAACACGACGGCAAATGTTATGGATTTTCATCACCAGATTCTCTTGAAG 696962
                                 i       v                       ??     i    
  rnd-1_family-       2050 ATAACATGACGGCACATGTTATGGATTTTCATCACCAGNNTCTCTCGAAG 2099

  scaffold4|siz     696963 TGGAAGAATTTTAACTAGTTCATATCTTTTGCCAATAAGATTATATCACA 697012
                                   v      v     i               i            
  rnd-1_family-       2100 TGGAAGAAGTTTAACGAGTTCGTATCTTTTGCCAATAGGATTATATCACA 2149

  scaffold4|siz     697013 C-TCAAATCCTTCAAGTTGGAATGGTGTAAGGCAAAAAGTCTTCAAAAGG 697061
                            -  i                           ii          v     
  rnd-1_family-       2150 CATCGAATCCTTCAAGTTGGAATGGTGTAAGGTGAAAAGTCTTCCAAAGG 2199

  scaffold4|siz     697062 CATCATGGATTGGAGAGAATAAAATGGGCTTTGTCCGTCTGTCTTCCTAT 697111
                                                                             
  rnd-1_family-       2200 CATCATGGATTGGAGAGAATAAAATGGGCTTTGTCCGTCTGTCTTCCTAT 2249

  scaffold4|siz     697112 TTGTATAGGATGTATTTCCTGAATGCGACAATTAATTCAGAGCTAAGCAT 697161
                                 i                     v                     
  rnd-1_family-       2250 TTGTATGGGATGTATTTCCTGAATGCGAAAATTAATTCAGAGCTAAGCAT 2299

  scaffold4|siz     697162 GCACATCGCAGACATGAAGCGTATGATCAATGCTTACAATGCCCTTGTAT 697211
                               i                                v i          
  rnd-1_family-       2300 GCACGTCGCAGACATGAAGCGTATGATCAATGCTTACCACGCCCTTGTAT 2349

  scaffold4|siz     697212 CTGT-TTGATGTCAAAGAAACACAATTCTGAGTATAATGCACGGGACCAC 697260
                             v -                 v                           
  rnd-1_family-       2350 CTTTGTTGATGTCAAAGAAACAGAATTCTGAGTATAATGCACGGGACCAC 2399

  scaffold4|siz     697261 ATGAGACTATTCATGTCAACAGCTCACTATGCACATCTACATTTTGG-AA 697309
                                   i           i              i           -  
  rnd-1_family-       2400 ATGAGACTGTTCATGTCAACGGCTCACTATGCACACCTACATTTTGGTAA 2449

  scaffold4|siz     697310 TTTTTCAGATTCTGAGAAAAACACGAATCAAAACATCAACCAGAAGTCCA 697359
                                             vi  i i   v    i         v    v 
  rnd-1_family-       2450 TTTTTCAGATTCTGAGAACGACGCAAATGAAAATATCAACCAGCAGTCAA 2499

  scaffold4|siz     697360 ACAAGAGCAATGGGAAGGCCAATGACCTTGTGCACAACAACTCAAGGGAA 697409
                                  i                    i     v i  vi         
  rnd-1_family-       2500 ACAAGAGTAATGGGAAGGCCAATGACCTCGTGCAAAGCATTTCAAGGGAA 2549

  scaffold4|siz     697410 GACATTCTTGAGTTGCTTGATAAACTGGATATTCAAACAGTCAGTGGCAT 697459
                                v                  i i             i         
  rnd-1_family-       2550 GACATACTTGAGTTGCTTGATAAATTAGATATTCAAACAGCCAGTGGCAT 2599

  scaffold4|siz     697460 GCAAACCAACAGAGCCAGACTCGGAAAGATGCCAATGAATCACCT--GAC 697507
                              i                 i           i           --   
  rnd-1_family-       2600 GCAGACCAACAGAGCCAGACTTGGAAAGATGCCGATGAATCACCTGAGAC 2649

  scaffold4|siz     697508 AAAGACTCAAAGAGATGGGTGCTGTAACCAATGGG-AAAAAGTAGAATTG 697556
                                                   i          -           i  
  rnd-1_family-       2650 AAAGACTCAAAGAGATGGGTGCTGCAACCAATGGGAAAAAAGTAGAACTG 2699

  scaffold4|siz     697557 CTGGAACGACTATTTAAAGTGTTCCTTGGAAGGGATGTTGAGATGAGTGC 697606
                            v                i    v                      v   
  rnd-1_family-       2700 CAGGAACGACTATTTAAAATGTTGCTTGGAAGGGATGTTGAGATGACTGC 2749

  scaffold4|siz     697607 AATGAGCAGTGTGATGCAAAATTCTGAGCAAGGAATAGCTATTGAGAACA 697656
                             i                   v              v     i     i
  rnd-1_family-       2750 AACGAGCAGTGTGATGCAAAATACTGAGCAAGGAATATCTATTAAGAACG 2799

  scaffold4|siz     697657 ATGACTTTGTATGGAATAAAGGAGCTTGACTTAGTTTCTTGGCTAGCATT 697706
                                                       i         i           
  rnd-1_family-       2800 ATGACTTTGTATGGAATAAAGGAGCTTGGCTTAGTTTCCTGGCTAGCATT 2849

  scaffold4|siz     697707 GAGGACCATCAAGAGTACTTAGGTCCACTGACCTTAATCGGGTAAGTACA 697756
                                   v                              v          
  rnd-1_family-       2850 GAGGACCAGCAAGAGTACTTAGGTCCACTGACCTTAATCTGGTAAGTACA 2899

  scaffold4|siz     697757 GATTTTAGGTGGCTTCACTTGTCTGAAACGTTATTGCAGCTAATATTTAT 697806
                                                  i                          
  rnd-1_family-       2900 GATTTTAGGTGGCTTCACTTGTCCGAAACGTTATTGCAGCTAATATTTAT 2949

  scaffold4|siz     697807 CCTGAACACCTGCAGGGAGGCTAGAGAAGAAAATTCTATACAGGATCCAA 697856
                                                      v                      
  rnd-1_family-       2950 CCTGAACACCTGCAGGGAGGCTAGAGACGAAAATTCTATACAGGATCCAA 2999

  scaffold4|siz     697857 AATTGATCCTATGGGCAATGAGAAAATGCCATTTGTACCGTGAAGGAAAG 697906
                              i                           vv                 
  rnd-1_family-       3000 AATCGATCCTATGGGCAATGAGAAAATGCCAAATGTACCGTGAAGGAAAG 3049

  scaffold4|siz     697907 ATTAGGCTGCTTCATAAACTTACAGGCATGGAATTTCTGAATAGGGAATA 697956
                                                                             
  rnd-1_family-       3050 ATTAGGCTGCTTCATAAACTTACAGGCATGGAATTTCTGAATAGGGAATA 3099

  scaffold4|siz     697957 CGTGTCTGTGTTTACTCGGCATGATCCGTATAAAGGTTATCATGTTTTTC 698006
                           i i      v          v     v                       
  rnd-1_family-       3100 TGCGTCTGTTTTTACTCGGCCTGATCGGTATAAAGGTTATCATGTTTTTC 3149

  scaffold4|siz     698007 AAAATAAGTCAGAAGTCAAAGATAGATTTAGATCAGGAGAACCTTTGTCC 698056
                               v            i                                
  rnd-1_family-       3150 AAAAGAAGTCAGAAGTCGAAGATAGATTTAGATCAGGAGAACCTTTGTCC 3199

  scaffold4|siz     698057 TGTTTCCGCCTAGATGGTGATTGCAACAAAGTCCATGTTGCATTCACTAG 698106
                             i                       ii                      
  rnd-1_family-       3200 TGCTTCCGCCTAGATGGTGATTGCAATGAAGTCCATGTTGCATTCACTAG 3249

  scaffold4|siz     698107 AGGAGAACCAGAACCAAGAGGAGATGAACATGAAGTCACTTTCCTATCCT 698156
                                         v               i                 v 
  rnd-1_family-       3250 AGGAGAACCAGAACAAAGAGGAGATGAACACGAAGTCACTTTCCTATCGT 3299

  scaffold4|siz     698157 TTTGCTATCATACATCACAAATGTACACTCATGAGACAGGAATGCAGTTC 698206
                             i       i     i                                 
  rnd-1_family-       3300 TTCGCTATCACACATCGCAAATGTACACTCATGAGACAGGAATGCAGTTC 3349

  scaffold4|siz     698207 TGTAGATTTGAGTGTACTAATGAGGTTTCATCGGTTAGAAAAACCAGCTT 698256
                                                               ?             
  rnd-1_family-       3350 TGTAGATTTGAGTGTACTAATGAGGTTTCATCGGTTNGAAAAACCAGCTT 3399

  scaffold4|siz     698257 GAATTTGTTGGATTATGCACTCATGTTACCCTGTTCAAAGATGGGTTTTC 698306
                               v i                         i                 
  rnd-1_family-       3400 GAATGTATTGGATTATGCACTCATGTTACCCTATTCAAAGATGGGTTTTC 3449

  scaffold4|siz     698307 CACTCCAAAGGAAGTTTCCTCTGGTGTATTCTGATTGGGAGGTTCTTTTG 698356
                             i        v     v                                
  rnd-1_family-       3450 CATTCCAAAGGCAGTTTACTCTGGTGTATTCTGATTGGGAGGTTCTTTTG 3499

  scaffold4|siz     698357 TGTGATAACAATGATCCTGATAACAATAAGGGACCTGTCTCAGTGCATTT 698406
                                     i   i                                   
  rnd-1_family-       3500 TGTGATAACAGTGACCCTGATAACAATAAGGGACCTGTCTCAGTGCATTT 3549

  scaffold4|siz     698407 ACCTCTGTTCAAAGATGTATTCTCATAATGAAACATTATACTTGTAAGTG 698456
                           i         i             v  iv    i      i     i   
  rnd-1_family-       3550 GCCTCTGTTCGAAGATGTATTCTCTTAGGGAAATATTATATTTGTAGGTG 3599

  scaffold4|siz     698457 GTAGGACATGTAACATAAATTACGAGTTGCAT----ATCACTGCAAA 698499
                              i    v       -             i ----    v i    
  rnd-1_family-       3600 GTAAGACAAGTAACAT-AATTACGAGTTGCGTAGGAATCAATACAAA 3645

Matrix = 20p41g.matrix
Kimura (with divCpGMod) = 6.39
Transitions / transversions = 1.53 (139/91)
Gap_init rate = 0.01 (36 / 3050), avg. gap size = 1.97 (71 / 36)


954 16.82 13.48 2.02 scaffold4|size935939 698491 698757 (230509) rnd-1_family-270#Unknown 1 297 (146) m_b700s001i1 148796

  scaffold4|siz     698491 CACTGCAAAGAAATTGTTAGAAAGGCTGGTATTACTGTTAGTTAAACAGT 698540
                                    vi         v      ?   vv?             v  
  rnd-1_family-          1 CACTGCAAACGAATTGTTAGTAAGGCTNGTAAGNCTGTTAGTTAAACTGT 50

  scaffold4|siz     698541 AAG-AAAGTTTTTTACTTACAGAAAAGCTAACAT---------------- 698573
                           ?  -  ? v               v        i----------------
  rnd-1_family-         51 NAGCAANGATTTTTACTTACAGAATAGCTAACACCGGGCTCAACGGTCGG 100

  scaffold4|siz     698574 ----GAGGGTGGAGTCAAG----CTTCCT---TTCCCGTTAGC-GTTACC 698611
                           ----ii   i       v ----   i  ---   ii i  i -    vi
  rnd-1_family-        101 TTCAAGGGGCGGAGTCACGAATTCTTTCTCACTTCTTGCTAACTGTTAGT 150

  scaffold4|siz     698612 AAGATACTCGGG----ATATTTTCCCATTGGTGTAACTGTTTTTACAATT 698657
                              i -i     ----  i   vv i- i ii -i    i  --      
  rnd-1_family-        151 AAGGT-TTCGGGGACAATGTTTGACT-TCGACG-GACTGCTT--ACAATT 195

  scaffold4|siz     698658 TTACTAACATAAGGTTCTAAAACAACCTCTTTTCAGCTAAAT--TATGAA 698705
                                     i              -???      v      --    i 
  rnd-1_family-        196 TTACTAACATGAGGTTCTAAAACAA-NNNTTTTCATCTAAATAATATGGA 244

  scaffold4|siz     698706 AACCTAGGCAG-ATTTTTTTAGGACTTTCATATTTTTGTTGTTGCCTACC 698754
                           v          -       i  v   i  vi    v   v   v  i   
  rnd-1_family-        245 CACCTAGGCAGAATTTTTTCAGCACTCTCCCATTTGTGTAGTTCCCCACC 294

  scaffold4|siz     698755 CTA 698757
                              
  rnd-1_family-        295 CTA 297

Matrix = 20p41g.matrix
Kimura (with divCpGMod) = 18.02
Transitions / transversions = 1.44 (26/18)
Gap_init rate = 0.06 (15 / 266), avg. gap size = 2.80 (42 / 15)


2388 15.44 1.31 0.26 scaffold4|size935939 698777 699159 (230107) rnd-1_family-488#Unknown 1 387 (0) m_b700s001i2 148797

  scaffold4|siz     698777 TGGTTA--CTTCTCTAG-GAAAATACAATAAACAAAAACAGCATATAAGC 698823
                                 --        i-      i  ii   i   v iii  v    v 
  rnd-1_family-          1 TGGTTATACTTCTCTAATGAAAATGCAGCAAATAAATATGACAGATAATC 50

  scaffold4|siz     698824 CAGCATAGATAGGAACTAAGCTTGCTGAGTCTGTGTGCTATCAACGCAAT 698873
                            i   i    i  i vi     ii                       i  
  rnd-1_family-         51 CGGCACAGATGGGGAGCAAGCTCACTGAGTCTGTGTGCTATCAACGCGAT 100

  scaffold4|siz     698874 CATTGATTTTTTTCCCATCTCCTGTATTAGCACTTTGCGAATCTGCACAT 698923
                           ii            v         i          i            vv
  rnd-1_family-        101 TGTTGATTTTTTTCACATCTCCTGCATTAGCACTTCGCGAATCTGCACCA 150

  scaffold4|siz     698924 TTCATGTCATTAACATCAATAATAGCAGAGATGGAGGCCGTCAAAGTGGG 698973
                                     i       ?    i       ii             v   
  rnd-1_family-        151 TTCATGTCATCAACATCANTAATGGCAGAGACAGAGGCCGTCAAAGAGGG 200

  scaffold4|siz     698974 CAGATTTCACTCCCTCAACAGATGATCTGGCACAGATGGGACACAGGCTC 699023
                                     iv           i    v v   v     ivi  i    
  rnd-1_family-        201 CAGATTTCACCACCTCAACAGATAATCTTGAACACATGGGGAGCAAGCTC 250

  scaffold4|siz     699024 AACGAG--TATGTCCTATCAATACGATTTGTTGATTTTTTTCACATCTAC 699071
                            vi   -- i   v       ii   -                     v 
  rnd-1_family-        251 ACTGAGTCTGTGTGCTATCAACGCGA-TTGTTGATTTTTTTCACATCTCC 299

  scaffold4|siz     699072 TGCATTAGCACTTTGTGAATCTTCACCATTCATGTCATCAACATTGATAA 699121
                                    ?   i i      v i                   i ?   
  rnd-1_family-        300 TGCATTAGCNCTTCGCGAATCTGCGCCATTCATGTCATCAACATCGNTAA 349

  scaffold4|siz     699122 TCACAGCAACAGAGGCCACCAAAGAGGGCAGATTTCAC 699159
                             i   vi         ii                   
  rnd-1_family-        350 TCGCAGAGACAGAGGCCGTCAAAGAGGGCAGATTTCAC 387

Matrix = 20p41g.matrix
Kimura (with divCpGMod) = 14.65
Transitions / transversions = 2.28 (41/18)
Gap_init rate = 0.01 (4 / 382), avg. gap size = 1.50 (6 / 4)

2450 11.59 0.58 0.29 scaffold4|size935939 698991 699336 (229930) rnd-1_family-488#Unknown 41 387 (0) m_b700s001i3 148797

  scaffold4|siz     698991 ACAGATGATCTGGCACAGATGGGACACAGGCTCAACGAGT--ATGTCCTA 699038
                                 i   i            ivi  i     vi    --i   v   
  rnd-1_family-         41 ACAGATAATCCGGCACAGATGGGGAGCAAGCTCACTGAGTCTGTGTGCTA 90

  scaffold4|siz     699039 TCAATACGATTTGTTGATTTTTTTCACATCTACTGCATTAGCACTTTGTG 699088
                               ii     -                   v              i i 
  rnd-1_family-         91 TCAACGCGATT-GTTGATTTTTTTCACATCTCCTGCATTAGCACTTCGCG 139

  scaffold4|siz     699089 AATCTTCACCATTCATGTCATCAACATTGATAATCACAGCAACAGAGGCC 699138
                                v                     ii?    vi   vi         
  rnd-1_family-        140 AATCTGCACCATTCATGTCATCAACATCANTAATGGCAGAGACAGAGGCC 189

  scaffold4|siz     699139 ACCAAAGAGGGCAGATTTCACCCCCTCAACAGATAATCTTGCACAGATGG 699188
                           ii                    v                  v   v    
  rnd-1_family-        190 GTCAAAGAGGGCAGATTTCACCACCTCAACAGATAATCTTGAACACATGG 239

  scaffold4|siz     699189 GGTGCAAACTTACTGAGTCTGTGTGCTATCAATGTGATTGTTGATTTTTT 699238
                             v    i  i                     i i               
  rnd-1_family-        240 GGAGCAAGCTCACTGAGTCTGTGTGCTATCAACGCGATTGTTGATTTTTT 289

  scaffold4|siz     699239 TTACATCTCCTGCATTAGCACTTTGCGAATCTGCACCATTCATGTCATCA 699288
                            i                 ?   i          i               
  rnd-1_family-        290 TCACATCTCCTGCATTAGCNCTTCGCGAATCTGCGCCATTCATGTCATCA 339

  scaffold4|siz     699289 ACATTGATAATCGCAGCGAGAGAGGCCACCAAAGAGGGCAGATTTCAC 699336
                               i ?         v  v       ii                   
  rnd-1_family-        340 ACATCGNTAATCGCAGAGACAGAGGCCGTCAAAGAGGGCAGATTTCAC 387

Matrix = 20p41g.matrix
Kimura (with divCpGMod) = 9.37
Transitions / transversions = 2.08 (27/13)
Gap_init rate = 0.01 (2 / 345), avg. gap size = 1.50 (3 / 2)

2566 10.95 0.00 0.00 scaffold4|size935939 699167 699513 (229753) rnd-1_family-488#Unknown 41 387 (0) m_b700s001i4 148797

  scaffold4|siz     699167 ACAGATAATCTTGCACAGATGGGGTGCAAACTTACTGAGTCTGTGTGCTA 699216
                                     iv            v    i  i                 
  rnd-1_family-         41 ACAGATAATCCGGCACAGATGGGGAGCAAGCTCACTGAGTCTGTGTGCTA 90

  scaffold4|siz     699217 TCAATGTGATTGTTGATTTTTTTTACATCTCCTGCATTAGCACTTTGCGA 699266
                               i i                i                     i    
  rnd-1_family-         91 TCAACGCGATTGTTGATTTTTTTCACATCTCCTGCATTAGCACTTCGCGA 140

  scaffold4|siz     699267 ATCTGCACCATTCATGTCATCAACATTGATAATCGCAGCGAGAGAGGCCA 699316
                                                     ii?    v    v  v       i
  rnd-1_family-        141 ATCTGCACCATTCATGTCATCAACATCANTAATGGCAGAGACAGAGGCCG 190

  scaffold4|siz     699317 CCAAAGAGGGCAGATTTCACTCCCTCAACAGATAATCTGGCACAGATGGG 699366
                           i                   iv                v v   v     
  rnd-1_family-        191 TCAAAGAGGGCAGATTTCACCACCTCAACAGATAATCTTGAACACATGGG 240

  scaffold4|siz     699367 AAGGAAGCTCACTGAGTCTATGTGCTATCAATGTGATTGTTGATTTTGTT 699416
                           i  v               i           i i             v  
  rnd-1_family-        241 GAGCAAGCTCACTGAGTCTGTGTGCTATCAACGCGATTGTTGATTTTTTT 290

  scaffold4|siz     699417 CACATCTCCTGCATTAGTACTTTGCAAATCTGCACCAATCATGTCATCAA 699466
                                            i?   i  i       i   v            
  rnd-1_family-        291 CACATCTCCTGCATTAGCNCTTCGCGAATCTGCGCCATTCATGTCATCAA 340

  scaffold4|siz     699467 CATTGATAATCACAGCGAGAGAGGCCACCAAAGAGGGCAGATTTCAC 699513
                              i ?     i   v  v       ii                   
  rnd-1_family-        341 CATCGNTAATCGCAGAGACAGAGGCCGTCAAAGAGGGCAGATTTCAC 387

Matrix = 20p41g.matrix
Kimura (with divCpGMod) = 8.07
Transitions / transversions = 1.71 (24/14)
Gap_init rate = 0.00 (0 / 346), avg. gap size = 0.0 (0 / 0)

2296 12.51 0.86 1.73 scaffold4|size935939 699344 699693 (229573) rnd-1_family-488#Unknown 41 387 (0) m_b700s001i5 148797

  scaffold4|siz     699344 ACAGATAATCTGGCACAGATGGGAAGGAAGCTCACTGAGTCTATGTGCTA 699393
                                     i            i  v               i       
  rnd-1_family-         41 ACAGATAATCCGGCACAGATGGGGAGCAAGCTCACTGAGTCTGTGTGCTA 90

  scaffold4|siz     699394 TCAATGTGATTGTTGATTTTGTTCACATCTCCTGCATTAGTACTTTGCAA 699443
                               i i             v                   i    i  i 
  rnd-1_family-         91 TCAACGCGATTGTTGATTTTTTTCACATCTCCTGCATTAGCACTTCGCGA 140

  scaffold4|siz     699444 ATCTGCACCAATCATGTCATCAACATTGATAATCACAGCGAGAGAGGCCA 699493
                                     v               ii?    vi   v  v       i
  rnd-1_family-        141 ATCTGCACCATTCATGTCATCAACATCANTAATGGCAGAGACAGAGGCCG 190

  scaffold4|siz     699494 CCAAAGAGGGCAGATTTCACTCCCTCAACAGATAATCTGGCACAGATGGG 699543
                           i                   iv                v v   v     
  rnd-1_family-        191 TCAAAGAGGGCAGATTTCACCACCTCAACAGATAATCTTGAACACATGGG 240

  scaffold4|siz     699544 AAGGAAGCTAACTTACTATGTATGTGTGCTATCAATGTGATTAT---TTT 699590
                           i  v     v   v ----  v             i i    i ---   
  rnd-1_family-        241 GAGCAAGCTCACTGA----GTCTGTGTGCTATCAACGCGATTGTTGATTT 286

  scaffold4|siz     699591 TTTTAAAACCTCTGCTGCATTAGCACTTTGTGAATTTGCACCATTCACGT 699640
                               v v i   --          ?   i i    i   i       i  
  rnd-1_family-        287 TTTTCACATCTC--CTGCATTAGCNCTTCGCGAATCTGCGCCATTCATGT 334

  scaffold4|siz     699641 CATCAACATTGATAATCCCAGTGACAGAGGCCGTCAAAGAGGGCAGATTT 699690
                                    i ?     v   v                            
  rnd-1_family-        335 CATCAACATCGNTAATCGCAGAGACAGAGGCCGTCAAAGAGGGCAGATTT 384

  scaffold4|siz     699691 CAC 699693
                              
  rnd-1_family-        385 CAC 387

Matrix = 20p41g.matrix
Kimura (with divCpGMod) = 10.10
Transitions / transversions = 1.39 (25/18)
Gap_init rate = 0.02 (7 / 349), avg. gap size = 1.29 (9 / 7)

2279 12.79 0.86 1.73 scaffold4|size935939 699521 699870 (229396) rnd-1_family-488#Unknown 41 387 (0) m_b700s001i6 148797

  scaffold4|siz     699521 ACAGATAATCTGGCACAGATGGGAAGGAAGCTAACTTACTATGTATGTGT 699570
                                     i            i  v     v   v ----  v     
  rnd-1_family-         41 ACAGATAATCCGGCACAGATGGGGAGCAAGCTCACTGA----GTCTGTGT 86

  scaffold4|siz     699571 GCTATCAATGTGATTATT---TTTTTTAAAACCTCTGCTGCATTAGCACT 699617
                                   i i    i  ---      v v i   --             
  rnd-1_family-         87 GCTATCAACGCGATTGTTGATTTTTTTCACATCTC--CTGCATTAGCACT 134

  scaffold4|siz     699618 TTGTGAATTTGCACCATTCACGTCATCAACATTGATAATCCCAGTGACAG 699667
                            i i    i           i           ii?    vv   v     
  rnd-1_family-        135 TCGCGAATCTGCACCATTCATGTCATCAACATCANTAATGGCAGAGACAG 184

  scaffold4|siz     699668 AGGCCGTCAAAGAGGGCAGATTTCACTCCCTCAACAGATAATCTGGCACA 699717
                                                     iv                v v   
  rnd-1_family-        185 AGGCCGTCAAAGAGGGCAGATTTCACCACCTCAACAGATAATCTTGAACA 234

  scaffold4|siz     699718 GATGGGAAGGAAGCTCACTGAGTCTATGTGCTATCAATGTGATTGTTGAT 699767
                           v     i  v               i           i i          
  rnd-1_family-        235 CATGGGGAGCAAGCTCACTGAGTCTGTGTGCTATCAACGCGATTGTTGAT 284

  scaffold4|siz     699768 TTTTTTCACATCTCCTGTATTTGCACTTTGCAATCCTGCGCCATTCATGT 699817
                                            i   v  ?   i  i vi               
  rnd-1_family-        285 TTTTTTCACATCTCCTGCATTAGCNCTTCGCGAATCTGCGCCATTCATGT 334

  scaffold4|siz     699818 CATCAACATTGATAATCACAGCAACAGATGCCATCAAAGAAGGCAGATTT 699867
                                    i ?     i   vi     v   i       i         
  rnd-1_family-        335 CATCAACATCGNTAATCGCAGAGACAGAGGCCGTCAAAGAGGGCAGATTT 384

  scaffold4|siz     699868 CAC 699870
                              
  rnd-1_family-        385 CAC 387

Matrix = 20p41g.matrix
Kimura (with divCpGMod) = 10.44
Transitions / transversions = 1.44 (26/18)
Gap_init rate = 0.02 (7 / 349), avg. gap size = 1.29 (9 / 7)

2473 12.68 0.00 0.00 scaffold4|size935939 699701 700047 (229219) rnd-1_family-488#Unknown 41 387 (0) m_b700s001i7 148797

  scaffold4|siz     699701 ACAGATAATCTGGCACAGATGGGAAGGAAGCTCACTGAGTCTATGTGCTA 699750
                                     i            i  v               i       
  rnd-1_family-         41 ACAGATAATCCGGCACAGATGGGGAGCAAGCTCACTGAGTCTGTGTGCTA 90

  scaffold4|siz     699751 TCAATGTGATTGTTGATTTTTTTCACATCTCCTGTATTTGCACTTTGCAA 699800
                               i i                           i   v      i  i 
  rnd-1_family-         91 TCAACGCGATTGTTGATTTTTTTCACATCTCCTGCATTAGCACTTCGCGA 140

  scaffold4|siz     699801 TCCTGCGCCATTCATGTCATCAACATTGATAATCACAGCAACAGATGCCA 699850
                           vi    i                   ii?    vi   vi     v   i
  rnd-1_family-        141 ATCTGCACCATTCATGTCATCAACATCANTAATGGCAGAGACAGAGGCCG 190

  scaffold4|siz     699851 TCAAAGAAGGCAGATTTCACTCACTCAACAGATAATCTGGCACACATGGG 699900
                                  i            ivv               v v         
  rnd-1_family-        191 TCAAAGAGGGCAGATTTCACCACCTCAACAGATAATCTTGAACACATGGG 240

  scaffold4|siz     699901 GAGCAAACTTACTGAGTCTGTGTGCTATCAATGCGATTGTTGATTGTATT 699950
                                 i  i                     i             v v  
  rnd-1_family-        241 GAGCAAGCTCACTGAGTCTGTGTGCTATCAACGCGATTGTTGATTTTTTT 290

  scaffold4|siz     699951 CACATCTCCTGCATTAGCCTTTTGTGAATCTGCACTATTCATGTCATCAA 700000
                                             ?i  i i        i i              
  rnd-1_family-        291 CACATCTCCTGCATTAGCNCTTCGCGAATCTGCGCCATTCATGTCATCAA 340

  scaffold4|siz     700001 CATTGATAATCACAGCAACAGCGGCCACCAAAGAGGGCAGATTTCAC 700047
                              i ?     i   vi    v    ii                   
  rnd-1_family-        341 CATCGNTAATCGCAGAGACAGAGGCCGTCAAAGAGGGCAGATTTCAC 387

Matrix = 20p41g.matrix
Kimura (with divCpGMod) = 10.08
Transitions / transversions = 2.14 (30/14)
Gap_init rate = 0.00 (0 / 346), avg. gap size = 0.0 (0 / 0)

1850 13.33 0.00 0.00 scaffold4|size935939 699878 700147 (229119) rnd-1_family-488#Unknown 41 310 (77) m_b700s001i8 148797

  scaffold4|siz     699878 ACAGATAATCTGGCACACATGGGGAGCAAACTTACTGAGTCTGTGTGCTA 699927
                                     i      v           i  i                 
  rnd-1_family-         41 ACAGATAATCCGGCACAGATGGGGAGCAAGCTCACTGAGTCTGTGTGCTA 90

  scaffold4|siz     699928 TCAATGCGATTGTTGATTGTATTCACATCTCCTGCATTAGCCTTTTGTGA 699977
                               i             v v                    vi  i i  
  rnd-1_family-         91 TCAACGCGATTGTTGATTTTTTTCACATCTCCTGCATTAGCACTTCGCGA 140

  scaffold4|siz     699978 ATCTGCACTATTCATGTCATCAACATTGATAATCACAGCAACAGCGGCCA 700027
                                   i                 ii?    vi   vi    v    i
  rnd-1_family-        141 ATCTGCACCATTCATGTCATCAACATCANTAATGGCAGAGACAGAGGCCG 190

  scaffold4|siz     700028 CCAAAGAGGGCAGATTTCACTCCCTCAACAGATAATCTGGCACAGATGTG 700077
                           i                   iv                v v   v   v 
  rnd-1_family-        191 TCAAAGAGGGCAGATTTCACCACCTCAACAGATAATCTTGAACACATGGG 240

  scaffold4|siz     700078 ACACAGGTTCACTCAGTCTGTGTGCTATCAACGCGATTGTTGAGTTTTGT 700127
                           ivi  i i     v                             v    v 
  rnd-1_family-        241 GAGCAAGCTCACTGAGTCTGTGTGCTATCAACGCGATTGTTGATTTTTTT 290

  scaffold4|siz     700128 CACATCTCCTGCATTAGTAC 700147
                                            i? 
  rnd-1_family-        291 CACATCTCCTGCATTAGCNC 310

Matrix = 20p41g.matrix
Kimura (with divCpGMod) = 12.82
Transitions / transversions = 1.25 (20/16)
Gap_init rate = 0.00 (0 / 269), avg. gap size = 0.0 (0 / 0)


3622 5.41 0.23 0.00 scaffold4|size935939 700148 700591 (228675) C genome_7_2791#DNA (0) 447 3 m_b700s001i9 148798

  scaffold4|siz     700148 AGGAGGGGTGACATCCTAACAAATTTTACTAACTAAGACCCAGGTACCAA 700197
                                                  v                          
C genome_7_2791        447 AGGAGGGGTGACATCCTAACAAAATTTACTAACTAAGACCCAGGTACCAA 398

  scaffold4|siz     700198 AATTGACCGCCAATCTAACTGTCTAAAGTAGCTAAGTACTCTTACCCAAA 700247
                                                                     v   vi  
C genome_7_2791        397 AATTGACCGCCAATCTAACTGTCTAAAGTAGCTAAGTACTCTGACCGGAA 348

  scaffold4|siz     700248 AAAT-GCCCGCCACAAATTTTCCGCTGAGTGGTTGGGTACCGAAACAACC 700296
                               -         i               i                   
C genome_7_2791        347 AAATTGCCCGCCACGAATTTTCCGCTGAGTAGTTGGGTACCGAAACAACC 298

  scaffold4|siz     700297 AGTCAAAAAGATAGAAATATTTTGGCCGGAACTTTCCCTCTGTCAAATTT 700346
                           i                         v                       
C genome_7_2791        297 GGTCAAAAAGATAGAAATATTTTGGCGGGAACTTTCCCTCTGTCAAATTT 248

  scaffold4|siz     700347 CGTGTTGCCAAAAATATTTCCCCGAAAAGCATCACCAAAAATTTATTCTC 700396
                             i  v                       v   i         v      
C genome_7_2791        247 CGCGTAGCCAAAAATATTTCCCCGAAAAGAATCGCCAAAAATTAATTCTC 198

  scaffold4|siz     700397 CATAAAGAATCGCTTATCTCCAAAAGAATACTCGTACTTTGACCGAATGC 700446
                            i            v    vv                             
C genome_7_2791        197 CGTAAAGAATCGCTAATCTAGAAAAGAATACTCGTACTTTGACCGAATGC 148

  scaffold4|siz     700447 CAGAATGACTTCCTTACAGTATACAGGTACCGAAGAGTTGGTCACAACTA 700496
                                                          i  i v             
C genome_7_2791        147 CAGAATGACTTCCTTACAGTATACAGGTACCAAAAATTTGGTCACAACTA 98

  scaffold4|siz     700497 GGGCTAGTTAGGGAGAAAGTTGCCGGACCAACCGCCAAAAAGAACTTCTA 700546
                                                   v                i v      
C genome_7_2791         97 GGGCTAGTTAGGGAGAAAGTTGCCCGACCAACCGCCAAAAAAATCTTCTA 48

  scaffold4|siz     700547 CAGTACTTGGGTACCGATGTCTTGGTCAAAGAGACGTCATCCCTC 700591
                                                             i          
C genome_7_2791         47 CAGTACTTGGGTACCGATGTCTTGGTCAAAGAGATGTCATCCCTC 3

Matrix = 20p41g.matrix
Kimura (with divCpGMod) = 4.53
Transitions / transversions = 0.85 (11/13)
Gap_init rate = 0.00 (1 / 443), avg. gap size = 1.00 (1 / 1)


1717 13.81 1.49 0.00 scaffold4|size935939 700584 700851 (228415) rnd-1_family-488#Unknown 116 387 (0) m_b700s001i10 148799

  scaffold4|siz     700584 CATCCCTCGTATTAGTACTTTGCGAATCTGCACCATTCAT--CATCAACA 700631
                               i ii i     i    i                   --        
  rnd-1_family-        116 CATCTCCTGCATTAGCACTTCGCGAATCTGCACCATTCATGTCATCAACA 165

  scaffold4|siz     700632 TGAAAAATTGCAGTGACAGAGGCCACCAAAGCGGGCAGATTTCACTCCCT 700681
                            v ?v   v    v          ii     v             iv   
  rnd-1_family-        166 TCANTAATGGCAGAGACAGAGGCCGTCAAAGAGGGCAGATTTCACCACCT 215

  scaffold4|siz     700682 TAACAGATAATCTGGCACAGATGGGATGGAAGCTCACTGGGTCCAGGTGC 700731
                           i            v v   v     iv v          i   iiv    
  rnd-1_family-        216 CAACAGATAATCTTGAACACATGGGGAGCAAGCTCACTGAGTCTGTGTGC 265

  scaffold4|siz     700732 TATCAACGTGATTCTTGATTTT--TCACATCTCCTGCATTGGCACTTTGC 700779
                                   i    v        --                i  ?   i  
  rnd-1_family-        266 TATCAACGCGATTGTTGATTTTTTTCACATCTCCTGCATTAGCNCTTCGC 315

  scaffold4|siz     700780 GAATCTGCACCATTCATGTCATCAACATTGATAAACGCAGCAACAGAGGC 700829
                                   i                   i ?   v     vi        
  rnd-1_family-        316 GAATCTGCGCCATTCATGTCATCAACATCGNTAATCGCAGAGACAGAGGC 365

  scaffold4|siz     700830 CACCAAAGAGGGCAGATTTCAC 700851
                            ii                   
  rnd-1_family-        366 CGTCAAAGAGGGCAGATTTCAC 387

Matrix = 20p41g.matrix
Kimura (with divCpGMod) = 12.63
Transitions / transversions = 1.47 (22/15)
Gap_init rate = 0.01 (2 / 267), avg. gap size = 2.00 (4 / 2)

2256 13.62 1.16 0.00 scaffold4|size935939 700682 701026 (228240) rnd-1_family-488#Unknown 39 387 (0) m_b700s001i11 148799

  scaffold4|siz     700682 TAACAGATAATCTGGCACAGATGGGATGGAAGCTCACTGGGTCCAGGTGC 700731
                            i          i            iv v          i   iiv    
  rnd-1_family-         39 TGACAGATAATCCGGCACAGATGGGGAGCAAGCTCACTGAGTCTGTGTGC 88

  scaffold4|siz     700732 TATCAACGTGATTCTTGATTTT--TCACATCTCCTGCATTGGCACTTTGC 700779
                                   i    v        --                i      i  
  rnd-1_family-         89 TATCAACGCGATTGTTGATTTTTTTCACATCTCCTGCATTAGCACTTCGC 138

  scaffold4|siz     700780 GAATCTGCACCATTCATGTCATCAACATTGATAAACGCAGCAACAGAGGC 700829
                                                       ii?   vv    vi        
  rnd-1_family-        139 GAATCTGCACCATTCATGTCATCAACATCANTAATGGCAGAGACAGAGGC 188

  scaffold4|siz     700830 CACCAAAGAGGGCAGATTTCACTCCCTCAACGGATAATCTGACACAGATG 700879
                            ii                   iv       i        viv   v   
  rnd-1_family-        189 CGTCAAAGAGGGCAGATTTCACCACCTCAACAGATAATCTTGAACACATG 238

  scaffold4|siz     700880 GGACGCAGGCTCACTGAGTCTGTGTGCTATCACCGCGATTGTTGA-TTTT 700928
                             iv   i                        v            -    
  rnd-1_family-        239 GGGAGCAAGCTCACTGAGTCTGTGTGCTATCAACGCGATTGTTGATTTTT 288

  scaffold4|siz     700929 TTCACATCTGCTGCATTAGCACTTTGTGTTTCTA-ATCATTCATGTCAGC 700977
                                    v          ?   i i vv   i-ii           v 
  rnd-1_family-        289 TTCACATCTCCTGCATTAGCNCTTCGCGAATCTGCGCCATTCATGTCATC 338

  scaffold4|siz     700978 AACATTGATAATTACAGCGACAGAGGCCACCAAAGAGGGCAGATTTCAC 701026
                                i ?    ii   v          ii                   
  rnd-1_family-        339 AACATCGNTAATCGCAGAGACAGAGGCCGTCAAAGAGGGCAGATTTCAC 387

Matrix = 20p41g.matrix
Kimura (with divCpGMod) = 12.04
Transitions / transversions = 1.61 (29/18)
Gap_init rate = 0.01 (3 / 344), avg. gap size = 1.33 (4 / 3)

2170 11.89 5.79 0.00 scaffold4|size935939 700859 701186 (228080) rnd-1_family-488#Unknown 41 387 (0) m_b700s001i12 148799

  scaffold4|siz     700859 ACGGATAATCTGACACAGATGGGACGCAGGCTCACTGAGTCTGTGTGCTA 700908
                             i       i i          iv   i                     
  rnd-1_family-         41 ACAGATAATCCGGCACAGATGGGGAGCAAGCTCACTGAGTCTGTGTGCTA 90

  scaffold4|siz     700909 TCACCGCGATTGTTGA-TTTTTTCACATCTGCTGCATTAGCACTTTGTGT 700957
                              v            -             v              i i v
  rnd-1_family-         91 TCAACGCGATTGTTGATTTTTTTCACATCTCCTGCATTAGCACTTCGCGA 140

  scaffold4|siz     700958 TTCTA-ATCATTCATGTCAGCAACATTGATAATTACAGCGACAGAGGCCA 701006
                           v   i- i           v      ii?    vi   v          i
  rnd-1_family-        141 ATCTGCACCATTCATGTCATCAACATCANTAATGGCAGAGACAGAGGCCG 190

  scaffold4|siz     701007 CCAAAGAGGGCAGATTTCA-----------------CTGGCACAGATGGG 701039
                           i                  -----------------  v v   v     
  rnd-1_family-        191 TCAAAGAGGGCAGATTTCACCACCTCAACAGATAATCTTGAACACATGGG 240

  scaffold4|siz     701040 GAGCAAACTTACTGGGTCTGTGTGCTATCAATGCGATTGTTGATTTTTGT 701089
                                 i  i    i                i                v 
  rnd-1_family-        241 GAGCAAGCTCACTGAGTCTGTGTGCTATCAACGCGATTGTTGATTTTTTT 290

  scaffold4|siz     701090 CACATCTCCTGCATTAGCACTTTGCAAATCTGCACCATTCATGTCATCAA 701139
                                             ?   i  i       i                
  rnd-1_family-        291 CACATCTCCTGCATTAGCNCTTCGCGAATCTGCGCCATTCATGTCATCAA 340

  scaffold4|siz     701140 CATTGATAAACGCAGCAACAGAGGCCACCAAAGAGGGCAGATTTCAC 701186
                              i ?   v     vi         ii                   
  rnd-1_family-        341 CATCGNTAATCGCAGAGACAGAGGCCGTCAAAGAGGGCAGATTTCAC 387

Matrix = 20p41g.matrix
Kimura (with divCpGMod) = 9.88
Transitions / transversions = 1.79 (25/14)
Gap_init rate = 0.01 (3 / 327), avg. gap size = 6.33 (19 / 3)

2316 12.50 0.60 0.00 scaffold4|size935939 701026 701361 (227905) rnd-1_family-488#Unknown 50 387 (0) m_b700s001i13 148799

  scaffold4|siz     701026 CTGGCACAGATGGGGAGCAAACTTACTGGGTCTGTGTGCTATCAATGCGA 701075
                            i                  i  i    i                i    
  rnd-1_family-         50 CCGGCACAGATGGGGAGCAAGCTCACTGAGTCTGTGTGCTATCAACGCGA 99

  scaffold4|siz     701076 TTGTTGATTTTTGTCACATCTCCTGCATTAGCACTTTGCAAATCTGCACC 701125
                                       v                       i  i          
  rnd-1_family-        100 TTGTTGATTTTTTTCACATCTCCTGCATTAGCACTTCGCGAATCTGCACC 149

  scaffold4|siz     701126 ATTCATGTCATCAACATTGATAAACGCAGCAACAGAGGCCACCAAAGAGG 701175
                                            ii?   vv    vi         ii        
  rnd-1_family-        150 ATTCATGTCATCAACATCANTAATGGCAGAGACAGAGGCCGTCAAAGAGG 199

  scaffold4|siz     701176 GCAGATTTCACTCCCTCAACAGATAATCTGACACAGATGGCACGCATGCT 701225
                                      iv                viv   v    viv   v   
  rnd-1_family-        200 GCAGATTTCACCACCTCAACAGATAATCTTGAACACATGGGGAGCAAGCT 249

  scaffold4|siz     701226 CACTGAGTCTGTGTGCTATCAATGTGATTGTTGA-TTTTTTCACATCTGC 701274
                                                 i i         -             v 
  rnd-1_family-        250 CACTGAGTCTGTGTGCTATCAACGCGATTGTTGATTTTTTTCACATCTCC 299

  scaffold4|siz     701275 TGCATTAGCACTTTGTGTTTCTA-ATCATTCATGTCAGCAACATTGATAA 701323
                                    ?   i i vv   i-ii           v      i ?   
  rnd-1_family-        300 TGCATTAGCNCTTCGCGAATCTGCGCCATTCATGTCATCAACATCGNTAA 349

  scaffold4|siz     701324 TCACAGCGACAGAGGCCACCAAAGAGGGCAGATTTCAC 701361
                             i   v          ii                   
  rnd-1_family-        350 TCGCAGAGACAGAGGCCGTCAAAGAGGGCAGATTTCAC 387

Matrix = 20p41g.matrix
Kimura (with divCpGMod) = 9.72
Transitions / transversions = 1.62 (26/16)
Gap_init rate = 0.01 (2 / 335), avg. gap size = 1.00 (2 / 2)

2236 13.95 0.87 0.00 scaffold4|size935939 701194 701537 (227729) rnd-1_family-488#Unknown 41 387 (0) m_b700s001i14 148799

  scaffold4|siz     701194 ACAGATAATCTGACACAGATGGCACGCATGCTCACTGAGTCTGTGTGCTA 701243
                                     i i         viv   v                     
  rnd-1_family-         41 ACAGATAATCCGGCACAGATGGGGAGCAAGCTCACTGAGTCTGTGTGCTA 90

  scaffold4|siz     701244 TCAATGTGATTGTTGATTTTTT-CACATCTGCTGCATTAGCACTTTGTGT 701292
                               i i               -       v              i i v
  rnd-1_family-         91 TCAACGCGATTGTTGATTTTTTTCACATCTCCTGCATTAGCACTTCGCGA 140

  scaffold4|siz     701293 TTCTA-ATCATTCATGTCAGCAACATTGATAATCACAGCGACAGAGGCCA 701341
                           v   i- i           v      ii?    vi   v          i
  rnd-1_family-        141 ATCTGCACCATTCATGTCATCAACATCANTAATGGCAGAGACAGAGGCCG 190

  scaffold4|siz     701342 CCAAAGAGGGCAGATTTCACTCCCTCAACAGATAATCTGACACAGATGGG 701391
                           i                   iv                viv   v     
  rnd-1_family-        191 TCAAAGAGGGCAGATTTCACCACCTCAACAGATAATCTTGAACACATGGG 240

  scaffold4|siz     701392 ACGCAGGCTCACTGAGTCTGTGTGCTATCAACGCGATTGTTGATTTTTTT 701441
                           iv   i                                            
  rnd-1_family-        241 GAGCAAGCTCACTGAGTCTGTGTGCTATCAACGCGATTGTTGATTTTTTT 290

  scaffold4|siz     701442 CACATCTGATGCATTAGCACTTTGTGTTTCTA-ATCATTCATGTCAGCAA 701490
                                  vv         ?   i i vv   i-ii           v   
  rnd-1_family-        291 CACATCTCCTGCATTAGCNCTTCGCGAATCTGCGCCATTCATGTCATCAA 340

  scaffold4|siz     701491 CATTGATAATCACAGCAACAGAGGCCACCAAAGAGGGCAGATTTCAC 701537
                              i ?     i   vi         ii                   
  rnd-1_family-        341 CATCGNTAATCGCAGAGACAGAGGCCGTCAAAGAGGGCAGATTTCAC 387

Matrix = 20p41g.matrix
Kimura (with divCpGMod) = 11.81
Transitions / transversions = 1.40 (28/20)
Gap_init rate = 0.01 (3 / 343), avg. gap size = 1.00 (3 / 3)

2182 12.46 5.47 0.00 scaffold4|size935939 701369 701697 (227569) rnd-1_family-488#Unknown 41 387 (0) m_b700s001i15 148799

  scaffold4|siz     701369 ACAGATAATCTGACACAGATGGGACGCAGGCTCACTGAGTCTGTGTGCTA 701418
                                     i i          iv   i                     
  rnd-1_family-         41 ACAGATAATCCGGCACAGATGGGGAGCAAGCTCACTGAGTCTGTGTGCTA 90

  scaffold4|siz     701419 TCAACGCGATTGTTGATTTTTTTCACATCTGATGCATTAGCACTTTGTGT 701468
                                                         vv             i i v
  rnd-1_family-         91 TCAACGCGATTGTTGATTTTTTTCACATCTCCTGCATTAGCACTTCGCGA 140

  scaffold4|siz     701469 TTCTA-ATCATTCATGTCAGCAACATTGATAATCACAGCAACAGAGGCCA 701517
                           v   i- i           v      ii?    vi   vi         i
  rnd-1_family-        141 ATCTGCACCATTCATGTCATCAACATCANTAATGGCAGAGACAGAGGCCG 190

  scaffold4|siz     701518 CCAAAGAGGGCAGATTTCA-----------------CTGGCACAGATGGG 701550
                           i                  -----------------  v v   v     
  rnd-1_family-        191 TCAAAGAGGGCAGATTTCACCACCTCAACAGATAATCTTGAACACATGGG 240

  scaffold4|siz     701551 GAGCAAACTTACTGGGTCTGTGTGCTATCAATGCGATTGTTGATTTTTGT 701600
                                 i  i    i                i                v 
  rnd-1_family-        241 GAGCAAGCTCACTGAGTCTGTGTGCTATCAACGCGATTGTTGATTTTTTT 290

  scaffold4|siz     701601 CACGTCTCCTGCATTAGCACTTTGCGAATCTGCACAATTCATGCCATCAA 701650
                              i              ?   i          i v       i      
  rnd-1_family-        291 CACATCTCCTGCATTAGCNCTTCGCGAATCTGCGCCATTCATGTCATCAA 340

  scaffold4|siz     701651 CATTGATAATCGCAGCAACAGAGGTCACCAAAGAGGGCAGATTTCAC 701697
                              i ?         vi       i ii                   
  rnd-1_family-        341 CATCGNTAATCGCAGAGACAGAGGCCGTCAAAGAGGGCAGATTTCAC 387

Matrix = 20p41g.matrix
Kimura (with divCpGMod) = 10.90
Transitions / transversions = 1.93 (27/14)
Gap_init rate = 0.01 (2 / 328), avg. gap size = 9.00 (18 / 2)

2349 12.20 0.60 0.00 scaffold4|size935939 701537 701872 (227394) rnd-1_family-488#Unknown 50 387 (0) m_b700s001i16 148799

  scaffold4|siz     701537 CTGGCACAGATGGGGAGCAAACTTACTGGGTCTGTGTGCTATCAATGCGA 701586
                            i                  i  i    i                i    
  rnd-1_family-         50 CCGGCACAGATGGGGAGCAAGCTCACTGAGTCTGTGTGCTATCAACGCGA 99

  scaffold4|siz     701587 TTGTTGATTTTTGTCACGTCTCCTGCATTAGCACTTTGCGAATCTGCACA 701636
                                       v    i                  i            v
  rnd-1_family-        100 TTGTTGATTTTTTTCACATCTCCTGCATTAGCACTTCGCGAATCTGCACC 149

  scaffold4|siz     701637 ATTCATGCCATCAACATTGATAATCGCAGCAACAGAGGTCACCAAAGAGG 701686
                                  i         ii?    v    vi       i ii        
  rnd-1_family-        150 ATTCATGTCATCAACATCANTAATGGCAGAGACAGAGGCCGTCAAAGAGG 199

  scaffold4|siz     701687 GCAGATTTCACTCCCTCAACAGATAATCTTGCACAGATGGGAAGGAGGCT 701736
                                      iv                  v   v     i  v i   
  rnd-1_family-        200 GCAGATTTCACCACCTCAACAGATAATCTTGAACACATGGGGAGCAAGCT 249

  scaffold4|siz     701737 CACTGAGTCTATGTGCTATCAATGTGATTGTTGA-TTTTTTCACATCTGC 701785
                                     i           i i         -             v 
  rnd-1_family-        250 CACTGAGTCTGTGTGCTATCAACGCGATTGTTGATTTTTTTCACATCTCC 299

  scaffold4|siz     701786 TGCCTTGGCACTTTGTGTTTCT-CACCATTCATGTCATCAACATTGATAA 701834
                              v  i  ?   i i vv   - i                   i ?   
  rnd-1_family-        300 TGCATTAGCNCTTCGCGAATCTGCGCCATTCATGTCATCAACATCGNTAA 349

  scaffold4|siz     701835 TCACAGCGACAGAGGCCACCAAAGAGGGCAGATTTCAC 701872
                             i   v          ii                   
  rnd-1_family-        350 TCGCAGAGACAGAGGCCGTCAAAGAGGGCAGATTTCAC 387

Matrix = 20p41g.matrix
Kimura (with divCpGMod) = 9.71
Transitions / transversions = 2.15 (28/13)
Gap_init rate = 0.01 (2 / 335), avg. gap size = 1.00 (2 / 2)

2133 14.58 1.17 0.00 scaffold4|size935939 701705 702047 (227219) rnd-1_family-488#Unknown 41 387 (0) m_b700s001i17 148799

  scaffold4|siz     701705 ACAGATAATCTTGCACAGATGGGAAGGAGGCTCACTGAGTCTATGTGCTA 701754
                                     iv           i  v i             i       
  rnd-1_family-         41 ACAGATAATCCGGCACAGATGGGGAGCAAGCTCACTGAGTCTGTGTGCTA 90

  scaffold4|siz     701755 TCAATGTGATTGTTGATTTTTT-CACATCTGCTGCCTTGGCACTTTGTGT 701803
                               i i               -       v    v  i      i i v
  rnd-1_family-         91 TCAACGCGATTGTTGATTTTTTTCACATCTCCTGCATTAGCACTTCGCGA 140

  scaffold4|siz     701804 TTCT-CACCATTCATGTCATCAACATTGATAATCACAGCGACAGAGGCCA 701852
                           v   -                     ii?    vi   v          i
  rnd-1_family-        141 ATCTGCACCATTCATGTCATCAACATCANTAATGGCAGAGACAGAGGCCG 190

  scaffold4|siz     701853 CCAAAGAGGGCAGATTTCACTCCCTCAACAGATAATCTGGCACAGATGTC 701902
                           i                   iv                v v   v   vv
  rnd-1_family-        191 TCAAAGAGGGCAGATTTCACCACCTCAACAGATAATCTTGAACACATGGG 240

  scaffold4|siz     701903 TAGCTAACGTACTATGTCTGTGTGCTATCAATGTGATTATT--TTTTTAA 701950
                           v   v i vi   iv                i i    i  --     vv
  rnd-1_family-        241 GAGCAAGCTCACTGAGTCTGTGTGCTATCAACGCGATTGTTGATTTTTTT 290

  scaffold4|siz     701951 AACATCTGCTGCATTAGCACTTTGCGAATCTGGACCATTCATGTCATCAA 702000
                           v      v          ?   i         vi                
  rnd-1_family-        291 CACATCTCCTGCATTAGCNCTTCGCGAATCTGCGCCATTCATGTCATCAA 340

  scaffold4|siz     702001 CATTGATAATCCCAGTGACAGAGGCCGTCAAAGAGGGCGGATTTCAC 702047
                              i ?     v   v                      i        
  rnd-1_family-        341 CATCGNTAATCGCAGAGACAGAGGCCGTCAAAGAGGGCAGATTTCAC 387

Matrix = 20p41g.matrix
Kimura (with divCpGMod) = 12.83
Transitions / transversions = 1.00 (25/25)
Gap_init rate = 0.01 (3 / 342), avg. gap size = 1.33 (4 / 3)

2276 13.62 0.58 0.00 scaffold4|size935939 701880 702224 (227042) rnd-1_family-488#Unknown 41 387 (0) m_b700s001i18 148799

  scaffold4|siz     701880 ACAGATAATCTGGCACAGATGTCTAGCTAACGTACTATGTCTGTGTGCTA 701929
                                     i          vvv   v i vi   iv            
  rnd-1_family-         41 ACAGATAATCCGGCACAGATGGGGAGCAAGCTCACTGAGTCTGTGTGCTA 90

  scaffold4|siz     701930 TCAATGTGATTATT--TTTTTAAAACATCTGCTGCATTAGCACTTTGCGA 701977
                               i i    i  --     vvv      v              i    
  rnd-1_family-         91 TCAACGCGATTGTTGATTTTTTTCACATCTCCTGCATTAGCACTTCGCGA 140

  scaffold4|siz     701978 ATCTGGACCATTCATGTCATCAACATTGATAATCCCAGTGACAGAGGCCG 702027
                                v                    ii?    vv   v           
  rnd-1_family-        141 ATCTGCACCATTCATGTCATCAACATCANTAATGGCAGAGACAGAGGCCG 190

  scaffold4|siz     702028 TCAAAGAGGGCGGATTTCACTCCCTCAACAGATAATCTGGCACAGATGAG 702077
                                      i        iv                v v   v   i 
  rnd-1_family-        191 TCAAAGAGGGCAGATTTCACCACCTCAACAGATAATCTTGAACACATGGG 240

  scaffold4|siz     702078 AAGGAAGCTCACTGAGTCTATGTGCTATCAATGTGATTGTTGATTTTTTT 702127
                           i  v               i           i i                
  rnd-1_family-        241 GAGCAAGCTCACTGAGTCTGTGTGCTATCAACGCGATTGTTGATTTTTTT 290

  scaffold4|siz     702128 CACATCTCCTGCAATTGCACTTTGCAAATCTGCGCCATTCATGTCATCAA 702177
                                        v v  ?   i  i                        
  rnd-1_family-        291 CACATCTCCTGCATTAGCNCTTCGCGAATCTGCGCCATTCATGTCATCAA 340

  scaffold4|siz     702178 CATTGATAATTGGAGCAACAGATGCCATCAAAGAGGGCAGATTTCAC 702224
                              i ?    i v  vi     v   i                    
  rnd-1_family-        341 CATCGNTAATCGCAGAGACAGAGGCCGTCAAAGAGGGCAGATTTCAC 387

Matrix = 20p41g.matrix
Kimura (with divCpGMod) = 11.72
Transitions / transversions = 0.96 (23/24)
Gap_init rate = 0.00 (1 / 344), avg. gap size = 2.00 (2 / 1)

1480 12.44 0.00 0.00 scaffold4|size935939 702055 702263 (227003) rnd-1_family-488#Unknown 41 249 (138) m_b700s001i19 148799

  scaffold4|siz     702055 ACAGATAATCTGGCACAGATGAGAAGGAAGCTCACTGAGTCTATGTGCTA 702104
                                     i          i i  v               i       
  rnd-1_family-         41 ACAGATAATCCGGCACAGATGGGGAGCAAGCTCACTGAGTCTGTGTGCTA 90

  scaffold4|siz     702105 TCAATGTGATTGTTGATTTTTTTCACATCTCCTGCAATTGCACTTTGCAA 702154
                               i i                             v v      i  i 
  rnd-1_family-         91 TCAACGCGATTGTTGATTTTTTTCACATCTCCTGCATTAGCACTTCGCGA 140

  scaffold4|siz     702155 ATCTGCGCCATTCATGTCATCAACATTGATAATTGGAGCAACAGATGCCA 702204
                                 i                   ii?    v v  vi     v   i
  rnd-1_family-        141 ATCTGCACCATTCATGTCATCAACATCANTAATGGCAGAGACAGAGGCCG 190

  scaffold4|siz     702205 TCAAAGAGGGCAGATTTCACTCCCTCAACAGATAATCTGGCACAGATGGG 702254
                                               iv                v v   v     
  rnd-1_family-        191 TCAAAGAGGGCAGATTTCACCACCTCAACAGATAATCTTGAACACATGGG 240

  scaffold4|siz     702255 GAGCAAACT 702263
                                 i  
  rnd-1_family-        241 GAGCAAGCT 249

Matrix = 20p41g.matrix
Kimura (with divCpGMod) = 10.64
Transitions / transversions = 1.36 (15/11)
Gap_init rate = 0.00 (0 / 208), avg. gap size = 0.0 (0 / 0)


379 22.27 10.84 8.93 scaffold4|size935939 702264 702549 (226717) C scaffold5|size2025720_(dbseq-nr_679)_[1273151,1286701]#LTR/Gypsy (6051) 7500 7210 m_b700s001i20 148800

  scaffold4|siz     702264 GGTAATTTATATTCATGGTCGCATT-TGGTCGCTTTCTACAAATGATCGC 702312
                               v        i       -   -     i     vi      i  i 
C scaffold5|siz       7500 GGTATTTTATATTTATGGTCG-ATTATGGTCACTTTCGGCAAATGGTCAC 7452

  scaffold4|siz     702313 AAGACAAATGGCCTATATAATATATTAAATCGAAGTTAGTGCCAATAAAT 702362
                           v i v   i    v            vv  vi v   -------- ii v
C scaffold5|siz       7451 CAAAAAAACGGCCAATATAATATATTTTATGAACGTT--------TGGAG 7410

  scaffold4|siz     702363 ATCAGAAAGCAACTGGTTTGAAACGCATACACCAAGGGCAATAACATAC- 702411
                            v  v    v --- i   v    ---- ivi i  vviv v  iii  -
C scaffold5|siz       7409 AACACAAAGAA---GATTTTAAAC----ATTTCGAGTCTTAAAATGCACC 7367

  scaffold4|siz     702412 ---ATTTT-TATTCATGTCTGAATATA--AACTAATGGGTTATGTAAATT 702455
                           ---     -    v     i v   i --  --  i       i      
C scaffold5|siz       7366 AGTATTTTGTATTAATGTCCGTATACATTAA--AACGGGTTATATAAATT 7319

  scaffold4|siz     702456 C-----------TCTTCACTAGGAGATGGC-AG---TAGTGAACACA-AA 702489
                           v-----------   v  v -----   v -  ---   vi   vi -  
C scaffold5|siz       7318 GAAATTGGTATATCTACAGT-----ATGTCGAGTTTTAGGAAACTTACAA 7274

  scaffold4|siz     702490 TTTTTGAACGAATTCAACAAATTTGTTCATAT-ATTTTTTTATGT--ATG 702536
                                i  i   -  i     -- i       -   i      i --   
C scaffold5|siz       7273 TTTTTAAATGAA-TCGACAAA--TATTCATATCATTCTTTTATATTAATG 7227

  scaffold4|siz     702537 TCTG----TATATCATT 702549
                           v   ----         
C scaffold5|siz       7226 GCTGAATATATATCATT 7210

Matrix = 20p41g.matrix
Kimura (with divCpGMod) = 24.17
Transitions / transversions = 1.07 (30/28)
Gap_init rate = 0.13 (38 / 285), avg. gap size = 1.50 (57 / 38)


12203 9.10 5.51 4.28 scaffold4|size935939 702339 704369 (224897) rnd-1_family-0#Unknown 1 2055 (453) m_b700s001i21 148801

  scaffold4|siz     702339 AAATCGAAGTTAGTGCCAATAAATATCAGAAAGCAACTGGTTTGAAACGC 702388
                                          v                                  
  rnd-1_family-          1 AAATCGAAGTTAGTGGCAATAAATATCAGAAAGCAACTGGTTTGAAACGC 50

  scaffold4|siz     702389 ATACACCAAGGGCAATAACATACATTTTTATTCATGTCTGAATATAAACT 702438
                               vv                         ?               i  
  rnd-1_family-         51 ATACTACAAGGGCAATAACATACATTTTTATNCATGTCTGAATATAAGCT 100

  scaffold4|siz     702439 AATGGGTTATGTAAATTCTCTTCACTAGGAGATGGCAGTAGTGAACACAA 702488
                                           i  v            v  i              
  rnd-1_family-        101 AATGGGTTATGTAAATCCTGTTCACTAGGAGAGGGTAGTAGTGAACACAA 150

  scaffold4|siz     702489 ATTTTTGAACGAATTCAACAAATTTGTTCATATATTTTTTTATGTATGTC 702538
                                                      i i v  -        vv     
  rnd-1_family-        151 ATTTTTGAACGAATTCAACAAATTTGTCCGTTTA-TTTTTTATTAATGTC 199

  scaffold4|siz     702539 TGTATATCATTTAATCACACCTTTCTTGTATGCTGCGTAACAACCATCCT 702588
                                               v       iv                    
  rnd-1_family-        200 TGTATATCATTTAATCACACATTTCTTGCCTGCTGCGTAACAACCATCCT 249

  scaffold4|siz     702589 GTAAGCATTCAAATTGTTATATACATAATCATGTGGTATGCATATTCACA 702638
                                                            v       ?        
  rnd-1_family-        250 GTAAGCATTCAAATTGTTATATACATAATCATGGGGTATGCNTATTCACA 299

  scaffold4|siz     702639 TTCATACATGAATATTAAAAATACCA---TATACGCGTTTACAAATATAA 702685
                            v i          i        i  ---      v  i    v    v 
  rnd-1_family-        300 TACGTACATGAATACTAAAAATATCATACTATACGGGTCTACACATATTA 349

  scaffold4|siz     702686 GGGAATGAAGGTTTTGATAAACAAAAATGCCAGTTTTCGTGCACACATTT 702735
                                                          v                  
  rnd-1_family-        350 GGGAATGAAGGTTTTGATAAACAAAAATGCCCGTTTTCGTGCACACATTT 399

  scaffold4|siz     702736 TAAATATCTGTTTGTTGCTAACTTATTTGTGCCACATCACTAATTTTTTT 702785
                                   i   v      v   v              i           
  rnd-1_family-        400 TAAATATCCGTTGGTTGCTCACTAATTTGTGCCACATCGCTAATTTTTTT 449

  scaffold4|siz     702786 GTATGGT-AGGTACCACCTTATTGG---------TACCATACCCACGTTG 702825
                                  -             v   ---------     i       i  
  rnd-1_family-        450 GTATGGTAAGGTACCACCTTAATGGTAGATACAATACCACACCCACGCTG 499

  scaffold4|siz     702826 CATGCAGGCTGCTCCAGAACTGCTTTCCACCGTCATGCAAATATCAGGCC 702875
                                                          ii              v  
  rnd-1_family-        500 CATGCAGGCTGCTCCAGAACTGCTTTCCACCACCATGCAAATATCAGCCC 549

  scaffold4|siz     702876 AATTAGAATGACCG-------ACAATGAGCAAAATGATTGTTTTGGCCTG 702918
                                         -------                          v v
  rnd-1_family-        550 AATTAGAATGACCGACAATGAACAATGAGCAAAATGATTGTTTTGGCATC 599

  scaffold4|siz     702919 ATCGGATTGTGATGATGCAATACCACCATCATCTCATCTTGAAGGGACGA 702968
                                                        v   v                
  rnd-1_family-        600 ATCGGATTGTGATGATGCAATACCACCATGATCGCATCTTGAAGGGACGA 649

  scaffold4|siz     702969 CTTTGTGGTAGAGTAGACACGTGAAATGTGCTTGCTGTGACTGTTTCTTC 703018
                               v            i-                           i   
  rnd-1_family-        650 CTTTTTGGTAGAGTAGAT-CGTGAAATGTGCTTGCTGTGACTGTTTTTTC 698

  scaffold4|siz     703019 CAGT---GCTGCATGAATGTTTTTACGGTTGAGCAGTGGTCACAGAAGAT 703065
                            v  ---  v                ivv            i   -    
  rnd-1_family-        699 CCGTGCAGCAGCATGAATGTTTTTACATGTGAGCAGTGGTCGCAG-AGAT 747

  scaffold4|siz     703066 GAGCCTGGTGGCC-CCGGAACGAATCGGAACGATGCAG---AAGTTGAGC 703111
                              -    i    -                   i  v ---   v  i  
  rnd-1_family-        748 GAG-CTGGCGGCCTCCGGAACGAATCGGAACGACGCTGATCAAGATGGGC 796

  scaffold4|siz     703112 CTGGTGACCTCACCAAACAAATCGGAACGACTCACAATATGGACGTATCA 703161
                             ----------------------   i     v         v? i   
  rnd-1_family-        797 CT----------------------GAATGACTCCCAATATGGAGNTGTCA 824

  scaffold4|siz     703162 GATTGGGGAAGTCATTTTTTACGCAATGGTGTGAAATTTTATTAACACAA 703211
                           v            i             v   i    i      -  i   
  rnd-1_family-        825 CATTGGGGAAGTCGTTTTTTACGCAATCGTGCGAAACTTTATT-ACGCAA 873

  scaffold4|siz     703212 CTGTACCGTCACGCTCCTTTGTTTGTGCAAAATCGATTTGTTATGTATAT 703261
                              i  i        v                               i  
  rnd-1_family-        874 CTGCACTGTCACGCTACTTTGTTTGTGCAAAATCGATTTGTTATGTACAT 923

  scaffold4|siz     703262 AACTCGCTGCACAGGTACGTCTGTCTTATGTATATCAATTGTTTATATAC 703311
                                                   i                     i   
  rnd-1_family-        924 AACTCGCTGCACAGGTACGTCTGTTTTATGTATATCAATTGTTTATGTAC 973

  scaffold4|siz     703312 ATCACGCGCATTATTTTATTAAC-CAACTGCAACACTCCTTTGTTTGCGC 703360
                             ?                    -                         v
  rnd-1_family-        974 ATNACGCGCATTATTTTATTAACACAACTGCAACACTCCTTTGTTTGCGA 1023

  scaffold4|siz     703361 AAAATCAATATATCGATTTGTTATGTACATTACTTGCTGCATACGTAAGT 703410
                                 i   i                   v                   
  rnd-1_family-       1024 AAAATCGATACATCGATTTGTTATGTACATAACTTGCTGCATACGTAAGT 1073

  scaffold4|siz     703411 CTATTATGTCTGTCAAGTTTTATGTATATAACATCATTTTGTGTGTAAAT 703460
                                    v                                        
  rnd-1_family-       1074 CTATTATGTATGTCAAGTTTTATGTATATAACATCATTTTGTGTGTAAAT 1123

  scaffold4|siz     703461 TTATATGGGTGCTACATCTCCAGAGGAAGGCAAGAAGATGAGAACGACAT 703510
                            --            v                         i        
  rnd-1_family-       1124 T--TATGGGTGCTACCTCTCCAGAGGAAGGCAAGAAGATGAAAACGACAT 1171

  scaffold4|siz     703511 GGCATTCCATCATCTAAAAAAGGCAAGTACATGAAATTGTTATGAATCTA 703560
                            i     i                                       v  
  rnd-1_family-       1172 GACATTCTATCATCTAAAAAAGGCAAGTACATGAAATTGTTATGAATATA 1221

  scaffold4|siz     703561 AAAAGCGGTTTTGACACTTTGGCATTTTCTAACATTGATCACATGTAAAA 703610
                                 i                    i             i        
  rnd-1_family-       1222 AAAAGCAGTTTTGACACTTTGGCATTTCCTAACATTGATCATATGTAAAA 1271

  scaffold4|siz     703611 ACCTATTTCAGCAAAGGTGAGAATGTTGGGATTTTTGTTGATTCTTTATG 703660
                                                                  i   vv     
  rnd-1_family-       1272 ACCTATTTCAGCAAAGGTGAGAATGTTGGGATTTTTGTTAATTAATTATG 1321

  scaffold4|siz     703661 TATATAAGAGGAACTAATGCGCTACTTTGACTGAGGGGATTGCCATGGAA 703710
                                  v v                           -------------
  rnd-1_family-       1322 TATATAACATGAACTAATGCGCTACTTTGACTGAGGG------------- 1358

  scaffold4|siz     703711 AAATTTTGAGCATTGGAAAAATGATGGAACAGGGAGAGTGGTATGTTTTG 703760
                           ---                           i              -    
  rnd-1_family-       1359 ---TTTTGAGCATTGGAAAAATGATGGAACGGGGAGAGTGGTATG-TTTG 1404

  scaffold4|siz     703761 TAATGGGGTTATGTATTTAACATGGTTCGTTTGGCATGCGCCAGGTGAGT 703810
                              i                                              
  rnd-1_family-       1405 TAACGGGGTTATGTATTTAACATGGTTCGTTTGGCATGCGCCAGGTGAGT 1454

  scaffold4|siz     703811 ACCAACTGATTACTCCATATTTAATGAGACACACCGGCCAATATGGTGTT 703860
                                          v  i                              i
  rnd-1_family-       1455 ACCAACTGATTACTCGATGTTTAATGAGACACACCGGCCAATATGGTGTC 1504

  scaffold4|siz     703861 GATACTTTTGGAAGAGCGATGGGTTGATTTCTTGATGTTCTTAAGAGATT 703910
                               i       v          v        i        v        
  rnd-1_family-       1505 GATATTTTTGGATGAGCGATGGGATGATTTCTCGATGTTCTAAAGAGATT 1554

  scaffold4|siz     703911 GCTGTATGATGGTGCCGATATTTTTGGATT-CACCATG-------GTATT 703952
                                  v                      - i  i  -------  i i
  rnd-1_family-       1555 GCTGTATCATGGTGCCGATATTTTTGGATTGCGCCGTGAAAAATTGTGTC 1604

  scaffold4|siz     703953 GATATTTTTGGA--ATGCGCCTGAAGTATGGTGTCAATATTTTGGGAGGA 704000
                                    v i--v    v v i iv  -  v  i  i    -v  i  
  rnd-1_family-       1605 GATATTTTTTGGTTCTGCGACAGGAAGAT-GTCTCGATGTTTT-TGAAGA 1652

  scaffold4|siz     704001 TGATGGGGGTATGGTATGTTACAACTCGGTGTGTGGTGTCAATATTTTTG 704050
                              i ------iv    v --------------       i         
  rnd-1_family-       1653 TGACG------CTGTATCT--------------TGGTGTCGATATTTTTG 1682

  scaffold4|siz     704051 GATTGGGC-------TAAAGA------------ATGGTGTTTAATATTTT 704081
                                v  ------- i    ------------      - ii  i    
  rnd-1_family-       1683 GATTGCGCGGGAACATGAAGATAGAGCTTTTCCATGGTG-TCGATGTTTT 1731

  scaffold4|siz     704082 TGGATTGCGCTGAAGT---ATGGTGACAATATTTTTGGACA-GCG-CTGA 704126
                                     ---   ---   v vv i i  ?      ii-   -   i
  rnd-1_family-       1732 TGGATTGCGC---AGTCAAATGCTTTCGACATNTTTGGATGTGCGACTGG 1778

  scaffold4|siz     704127 AGTATGGTGTCGATATTTTTGG-----------TTTG---CGCTGAAGTA 704162
                           ---           i    v  -----------    ---i  i v vi 
  rnd-1_family-       1779 ---ATGGTGTCGATGTTTTGGGATGGCTCCAGTTTTGGATTGCCGCATCA 1825

  scaffold4|siz     704163 TGGTGTCGATATTTTTGGTTTGCG--------------CTGAAGTATGGT 704198
                                             v     --------------   v v      
  rnd-1_family-       1826 TGGTGTCGATATTTTTGGGTTGCGCAGGGGACCTAACACTGCATTATGGT 1875

  scaffold4|siz     704199 GTCGATATTTTTGGA-----------TTGTG--CCTAAGTATGG---TGT 704232
                                          -----------  ii --  iv     v --- ? 
  rnd-1_family-       1876 GTCGATATTTTTGGAATGGCAGGAACTTACGCCCCCCAGTATTGATCTNT 1925

  scaffold4|siz     704233 CGATATTTTTG--GCTTGCGCTGAAGTATGTATGGTGTCGATATTTTGGG 704280
                               i      -- viv        i ---i         i         
  rnd-1_family-       1926 CGATGTTTTTGAAGACGGCGCTGAAAT---CATGGTGTCGGTATTTTGGG 1972

  scaffold4|siz     704281 AGGATGATGGGGTATGATATGTTACAACTCGGTGTGTGG--TGTCGATAT 704328
                            vvii  --   v i------    -i i  i  vv  i-- i     - 
  rnd-1_family-       1973 ATTGCGA--GGGAAC------TTAC-GCCCGATGATTGATCTATCGAT-T 2012

  scaffold4|siz     704329 TTTT--GGATTGGGCTGAAGTATGGAGTCGATATTTTTGGATT 704369
                               --    viv    v vi    v             ?   
  rnd-1_family-       2013 TTTTGAGGATAACGCTGCATCATGGTGTCGATATTTTTGNATT 2055

Matrix = 20p41g.matrix
Kimura (with divCpGMod) = 8.28
Transitions / transversions = 1.11 (93/84)
Gap_init rate = 0.06 (113 / 2030), avg. gap size = 1.77 (200 / 113)

2639 15.20 5.29 8.57 scaffold4|size935939 703790 704451 (224815) rnd-1_family-15#Unknown 2 643 (359) m_b700s001i22 148801

  scaffold4|siz     703790 TTTGGCATGCGCCAGGTGAGTACCAACTGATTACTCCATATTTAATGAGA 703839
                                                               v  i          
  rnd-1_family-          2 TTTGGCATGCGCCAGGTGAGTACCAACTGATTACTCGATGTTTAATGAGA 51

  scaffold4|siz     703840 CACACCGGCCAATATGGTGTTGATACTTTTGGAAGAGCGATGGGTTGATT 703889
                                               i    i       v      i   v     
  rnd-1_family-         52 CACACCGGCCAATATGGTGTCGATATTTTTGGATGAGCGACGGGATGATT 101

  scaffold4|siz     703890 TCTTGATGTT-CTTAAGAGATTGCTGTATGATGGTGCCGATATTTTTGGA 703938
                              i      -  v               v                    
  rnd-1_family-        102 TCTCGATGTTTCTAAAGAGATTGCTGTATCATGGTGCCGATATTTTTGGA 151

  scaffold4|siz     703939 TTCACC---------ATGGTATTGATATTTTTGGA--ATGCGCCTGAAGT 703977
                              i v---------  ?  i i           i--v    v v i iv
  rnd-1_family-        152 TTCGCGCCGTGAAAAATNGTGTCGATATTTTTGGGTTCTGCGACAGGAAG 201

  scaffold4|siz     703978 ATGGTGTCAATATTTTGGGAGGATGATGGGGGTATGGTATGTTACAACTC 704027
                              - v  i  i    v i  -    i ------iv    ----------
  rnd-1_family-        202 ATG-TCTCGATGTTTTTGAAG-ATGACG------CTGTAT---------- 233

  scaffold4|siz     704028 GGTGTGTGGTGTCAATATTTTTGGATTGGGC-------TAAAGAATGGTG 704070
                           ----i?       i              v  ------- i    -     
  rnd-1_family-        234 ----CNTGGTGTCGATATTTTTGGATTGCGCGGGAACATGAAGA-TGGTG 278

  scaffold4|siz     704071 TTTAATATTTTTGGATTGCGCTGAAGTATGGTGACAATATTTTTGGACAG 704120
                            i-i  i    -    -        ?i      v i           iv 
  rnd-1_family-        279 TC-GATGTTTT-GGAT-GCGCTGAANCATGGTGTCGATATTTTTGGATTG 325

  scaffold4|siz     704121 CGCTGAAGT--ATG---GTGTCGATATTTTTGGTTTGCGCTGAAGTATGG 704165
                              v i i --   ---                v ?   v  v  ?    
  rnd-1_family-        326 CGCAGGAATCGATGATTGTGTCGATATTTTTGGATNGCGATGCAGNATGG 375

  scaffold4|siz     704166 TGTCGATATTTTTGGTTTGCGCTGAAGTATGGTGTCGATATTTTTGGA-- 704213
                                      v-  v    v  ------------    i        --
  rnd-1_family-        376 TGTCGATATTTG-GGATTGCTCT------------CGATGTTTTTGGAGA 412

  scaffold4|siz     704214 TTGTGCCTAAGTATGGTGTCGATATTTTTGGCTTGCGC-----TGAAGTA 704258
                            ? i   vv vi                   v      -----     i 
  rnd-1_family-        413 TNGCGCCGCATCATGGTGTCGATATTTTTGGATTGCGCAGGAATGAAGCA 462

  scaffold4|siz     704259 TGTATGGTGTCGATATTTTGGGAGGATGATGGGGTATGATATGTTACAAC 704308
                            -                   ----  -- v v i v   ------i i 
  rnd-1_family-        463 T-TATGGTGTCGATATTTTGG----AT--TTGCGCAGGAT------TAGC 499

  scaffold4|siz     704309 TCGGTGTGTGGT-GTCGATATTTTTG-GATTGGGCTGAAGTATGGAGTCG 704356
                           i i  i -  i -      i    v -   v v    ? vi    v    
  rnd-1_family-        500 CCAGTAT-TGATTGTCGATGTTTTGGAGATAGCGCTGNATCATGGTGTCG 548

  scaffold4|siz     704357 ATATTTTTGGATTGTTCTGCAGTTTGGTGTCGATATTTTTGGATTTGCAC 704406
                                         iv v v iiv                   -    i 
  rnd-1_family-        549 ATATTTTTGGATTGCGCGGGAACATGGTGTCGATATTTTTGGA-TTGCGC 597

  scaffold4|siz     704407 ACGGAGTATGGTGTCGATA-TTTTGGAGGATG-ATGGGATATGGTAT 704451
                            v i     -         -       v?ii -   iii      i 
  rnd-1_family-        598 AGGAAGTAT-GTGTCGATATTTTTGGATNGCGCATGAAGTATGGTGT 643

Matrix = 20p41g.matrix
Kimura (with divCpGMod) = 14.61
Transitions / transversions = 1.24 (51/41)
Gap_init rate = 0.10 (67 / 661), avg. gap size = 1.34 (90 / 67)

734 3.16 1.05 0.00 scaffold4|size935939 704412 704506 (224760) rnd-1_family-1209#Unknown 1 96 (0) m_b700s001i24 148801

  scaffold4|siz     704412 GTATGGTGTCGATATTTTGGAGGATGATGGGATATGGTATGTT-ACAACT 704460
                                                          i ?         -      
  rnd-1_family-          1 GTATGGTGTCGATATTTTGGAGGATGATGGGGTNTGGTATGTTTACAACT 50

  scaffold4|siz     704461 TTGTTGTGTATATAACATGATGACTAACGCTGTTGTTCAATGTTGG 704506
                            v   i                                        
  rnd-1_family-         51 TGGTTATGTATATAACATGATGACTAACGCTGTTGTTCAATGTTGG 96

Matrix = 20p41g.matrix
Kimura (with divCpGMod) = 3.27
Transitions / transversions = 2.00 (2/1)
Gap_init rate = 0.01 (1 / 94), avg. gap size = 1.00 (1 / 1)


363 20.97 15.10 11.51 scaffold4|size935939 704098 704501 (224765) C rnd-1_family-49#Unknown (8) 626 210 m_b700s001i23 148802

  scaffold4|siz     704098 ATGGTGACAATATTTTTGGA-CAGCGCTGAA-------------GTATGG 704133
                                 v i           -iv    v i -------------    v 
C rnd-1_family-        626 ATGGTGTCGATATTTTTGGAATTGCGCAGGAACTTACGCCCCCAGTATTG 577

  scaffold4|siz     704134 ---TGTCGATATTTTTG-GTTTGCGCTGAAGT-ATGGTGTCGATATTTTT 704178
                           --- v     i    vi- v v        i -                ?
C rnd-1_family-        576 ATCTCTCGATGTTTTGAAGATAGCGCTGAAATCATGGTGTCGATATTTTN 527

  scaffold4|siz     704179 GGTTTGCGCTGAAGT---------ATGGTG------TCGATATTTTTG-- 704211
                             v      v i ii---------   i v------     i      --
C rnd-1_family-        526 GGATTGCGCGGGAACTTACGCCCCATGATCGATCTCTCGATGTTTTTGAG 477

  scaffold4|siz     704212 GATTGTGCCTAAGTATGGTGTCGATATTTTTGGCTTGCGCTGAAG--TAT 704259
                              vii  ivv vi                   v      v i i--   
C rnd-1_family-        476 GATAACGCTGCATCATGGTGTCGATATTTTTGGATTGCGCAGGAANTTAT 427

  scaffold4|siz     704260 GT------ATGG---TGTCGATATTTTGGGAGGATGATGGGGTATGATAT 704300
                            i------  v --- v     i    v   -   i i vi i  v ---
C rnd-1_family-        426 GCCCCAGGATTGATTTCTCGATGTTTTTGGA-GATAACGCAGCATCA--- 381

  scaffold4|siz     704301 GTTACAACTCGGTGTGTGGTGTCGATATTTTTGGATTGGGCTGAAGTATG 704350
                           ----------------                      v  ---  ----
C rnd-1_family-        380 ----------------TGGTGTCGATATTTTTGGATTGCGC---AG---- 354

  scaffold4|siz     704351 GAGTCGAT-ATTTTTG--GATTGTTCTGCAGTTTGGTGTCGATATTTTTG 704397
                           --      -       --   viiv     viv                 
C rnd-1_family-        353 --GTCGATGATTTTTGGAGATAACGCTGCATCATGGTGTCGATATTTTTG 306

  scaffold4|siz     704398 GATTTGCACACGGAGTA-----------TGGTGTCGATATTTTGGAGGAT 704436
                             -    i  v i v i----------- vi v     i    v  i --
C rnd-1_family-        305 GA-TTGCGCAGGAACTGAAAGCCAGACTTCATTTCGATGTTTTTGAAG-- 259

  scaffold4|siz     704437 GATGGGATATGGTATGTTACAACTTTGTTGTGTATATAACATGATGACTA 704486
                           -------     ii i-------      i      ii  -      - i
C rnd-1_family-        258 -------TATGGCGTA-------TTTGTTATGTATACGAC-TGATGA-TG 225

  scaffold4|siz     704487 ACGCTGTTGTTCAAT 704501
                             ii   vv      
C rnd-1_family-        224 ACATTGTGCTTCAAT 210

Matrix = 20p41g.matrix
Kimura (with divCpGMod) = 22.45
Transitions / transversions = 1.21 (41/34)
Gap_init rate = 0.15 (62 / 403), avg. gap size = 1.76 (109 / 62)


494 21.37 1.68 1.68 scaffold4|size935939 704499 704617 (224649) rnd-5_family-1351#Unknown 12 130 (4) m_b700s001i25 148803

  scaffold4|siz     704499 AATGT-TGGATGCTTGGAGAGGACACGCCTTGAAGGGAAAGTTCAGACAC 704547
                                -    v   vviv  i  ii  --  i     v        i   
  rnd-5_family-         12 AATGTATGGAGGCTGCACGAAGATGCG--TTAAAGGGTAAGTTCAGGCAC 59

  scaffold4|siz     704548 AGACAAAAAAGGAGTGAAGTAGCTTGGCCCGAGATACCCACCAATTTTGA 704597
                             i           i  i   v i     i   i    v  vi i  i  
  rnd-5_family-         60 AGGCAAAAAAGGAGCGAGGTACCCTGGCCTGAGGTACCGACGGACTTCGA 109

  scaffold4|siz     704598 AGAGTGGACA-CCGCCAAAAA 704617
                           v      v  -          
  rnd-5_family-        110 TGAGTGGTCACCCGCCAAAAA 130

Matrix = 20p41g.matrix
Kimura (with divCpGMod) = 23.32
Transitions / transversions = 1.50 (15/10)
Gap_init rate = 0.03 (4 / 118), avg. gap size = 1.00 (4 / 4)


674 23.34 6.88 2.54 scaffold4|size935939 704516 704704 (224562) scaffold3|size1191850_(dbseq-nr_493)_[349346,364513]#LTR/Copia 8217 8413 (6755) m_b700s001i26 148804

  scaffold4|siz     704516 GAGGACACGCCTTGAAGGGAAAGTTCAGACACAGACAAAAAAGGAGTGAA 704565
                                ii  --        i  v    ii        i  i     i   
  scaffold3|siz       8217 GAGGATGCG--TTGAAGGGGAATTTCAAGCACAGACAGAAGAGGAGCGAA 8264

  scaffold4|siz     704566 GTAGCTTGGCCCGAGATACCCACCAATTTTGAAGAGTGGACACCGCCAAA 704615
                             i        v  i      v vi       v  i   iv v    i  
  scaffold3|siz       8265 GTGGCTTGGCCGGAAATACCCTCGGATTTTGATGAATGGGAAGCGCCGAA 8314

  scaffold4|siz     704616 AAAGAGAAGAACTCAG----GAA--AAATGACTGAGCTGA-GAG------ 704652
                           i     i  i      ----   --ii i  i v  v   -   ------
  scaffold3|siz       8315 GAAGAGGAGGACTCAGGGGTGAATGGGACGATTCAGATGATGAGAAGAGA 8364

  scaffold4|siz     704653 TATGTTATTTTCACAAAAAAAGGTATGTTCATGACTTTGTTATGTACATA 704702
                           i   ---    i ii    i    ii   iv  vi        i  i   
  scaffold3|siz       8365 CATG---TTTTTATGAAAAGAGGTGCGTTTTTGTTTTTGTTATATATATA 8411

  scaffold4|siz     704703 AT 704704
                             
  scaffold3|siz       8412 AT 8413

Matrix = 20p41g.matrix
Kimura (with divCpGMod) = 26.16
Transitions / transversions = 2.91 (32/11)
Gap_init rate = 0.05 (9 / 188), avg. gap size = 2.00 (18 / 9)


726 6.39 0.00 1.06 scaffold4|size935939 704630 704724 (224542) rnd-1_family-724#Unknown 17 110 (61) m_b700s001i28 148805

  scaffold4|siz     704630 AGGAAAAATGACTGAGCTGAGAGTATGTTATTTTCACAAAAAAAGGTATG 704679
                            i         i   i                   i     -        
  rnd-1_family-         17 AAGAAAAATGATTGAACTGAGAGTATGTTATTTTCGCAAAA-AAGGTATG 65

  scaffold4|siz     704680 TTCATGACTTTGTTATGTACATAATATGGTCTTGTCTTCACGAAA 704724
                                                             i      i   
  rnd-1_family-         66 TTCATGACTTTGTTATGTACATAATATGGTCTTGCCTTCACAAAA 110

Matrix = 20p41g.matrix
Kimura (with divCpGMod) = 5.74
Transitions / transversions = 1.00 (6/0)
Gap_init rate = 0.01 (1 / 94), avg. gap size = 1.00 (1 / 1)


657 24.59 8.71 6.48 scaffold4|size935939 704516 704802 (224464) C scaffold5|size2025720_(dbseq-nr_679)_[1273151,1286701]#LTR/Gypsy (11831) 1720 1428 m_b700s001i27 148806

  scaffold4|siz     704516 GAGGACACGCCTTGAAGGGAAAGTTCAGACACAGACAAAAAAGGAGTGAA 704565
                                ii  --        i  v    ii        i  i     i   
C scaffold5|siz       1720 GAGGATGCG--TTGAAGGGGAATTTCAAGCACAGACAGAAGAGGAGCGAA 1673

  scaffold4|siz     704566 GTAGCTTGGCCCGAGATACCCACCAATTTTGAAGAGTGGACACCGCCAAA 704615
                             i        v  i      v vi       v  i   iv v    i  
C scaffold5|siz       1672 GTGGCTTGGCCGGAAATACCCTCGGATTTTGATGAATGGGAAGCGCCGAA 1623

  scaffold4|siz     704616 AAAGAGAAGAACTCAG----GAA--AAATGACTGAGCTGA-GAG------ 704652
                           i     i  i      ----   --ii i  i v  v   -   ------
C scaffold5|siz       1622 GAAGAGGAGGACTCAGGGGTGAATGGGACGATTCAGATGATGAGAAGAGA 1573

  scaffold4|siz     704653 TATGTTATTTTCACAAAAAAAGGTATGTTCATG--ACTTTGTTATGTACA 704700
                           i   ---    i ii    i     i   iv  --vi        i  i 
C scaffold5|siz       1572 CATG---TTTTTATGAAAAGAGGTACGTTTTTGTTTTTTTGTTATATATA 1526

  scaffold4|siz     704701 TAAT----ATGGTCTTGTCTTCACGAAAAAATGACTGAACTGAGAGTATG 704746
                               ----  vii v  v -- iv    v   i  ------- v v v  
C scaffold5|siz       1525 TAATCGAGATCACCATGGC--CGAGAAATAATAAC-------ACACTTTG 1485

  scaffold4|siz     704747 ATATTTTCGCA----AAAAAGG-TATGTGCATGACTTTGTTATGTACATA 704791
                           -----  v   ----   v   -  i  i iii  v       i  i   
C scaffold5|siz       1484 -----TTGGCAGACCAAATAGGTTACGTACGCAACGTTGTTATATATATA 1440

  scaffold4|siz     704792 ATACTA-TGGTC 704802
                            i  i -     
C scaffold5|siz       1439 ACACCAGTGGTC 1428

Matrix = 20p41g.matrix
Kimura (with divCpGMod) = 27.07
Transitions / transversions = 2.00 (44/22)
Gap_init rate = 0.10 (28 / 286), avg. gap size = 1.57 (44 / 28)


775 6.49 1.80 2.73 scaffold4|size935939 704706 704816 (224450) rnd-1_family-724#Unknown 1 110 (61) m_b700s001i29 148807

  scaffold4|siz     704706 TGGTCTTGTCTTCACGAA--AAAATGACTGAACTGAGAGTATGATATTTT 704753
                                   i      i  --       i               v      
  rnd-1_family-          1 TGGTCTTGCCTTCACAAAGAAAAATGATTGAACTGAGAGTATGTTATTTT 50

  scaffold4|siz     704754 CGCAAAAAAGGTATGTGCATGACTTTGTTATGTACATAATACTATGGTCT 704803
                                           v                      ---        
  rnd-1_family-         51 CGCAAAAAAGGTATGTTCATGACTTTGTTATGTACATAA---TATGGTCT 97

  scaffold4|siz     704804 TGCCTTAACGAAA 704816
                                 v  i   
  rnd-1_family-         98 TGCCTTCACAAAA 110

Matrix = 20p41g.matrix
Kimura (with divCpGMod) = 6.80
Transitions / transversions = 1.33 (4/3)
Gap_init rate = 0.04 (4 / 110), avg. gap size = 1.25 (5 / 4)

237 29.13 5.22 5.22 scaffold4|size935939 704752 704885 (224381) rnd-1_family-219#Unknown 26 159 (271) m_b700s001i30 148807

  scaffold4|siz     704752 TTCGCAAAAAAGGTATGTGCATGACTTTGTTATGTACATAATACTATGGT 704801
                               i  vi         vi  i v       i        ivi i  --
  rnd-1_family-         26 TTCGTAACGAAGGTATGTTTATAAATTTGTTACGTACATAACTTTGTG-- 73

  scaffold4|siz     704802 CTTGCCTTAACGAAAAAATGACTGAACTGAGAGTATGACATT------AT 704845
                            vvii   i i  i v -----  ? ivv ivii   v v  ------ i
  rnd-1_family-         74 CGAATCTTGATGAGATA-----TGNATATAACACATGTCTTTTCTTTGAC 118

  scaffold4|siz     704846 AGCAAAAAAGGT-ATGTTCATGACTTTGTTATGTACATAAT 704885
                           vi  v       -     ii    v          i     
  rnd-1_family-        119 CACACAAAAGGTGATGTTTGTGACGTTGTTATGTATATAAT 159

Matrix = 20p41g.matrix
Kimura (with divCpGMod) = 35.76
Transitions / transversions = 1.47 (22/15)
Gap_init rate = 0.07 (9 / 133), avg. gap size = 1.56 (14 / 9)

1163 10.06 1.17 1.17 scaffold4|size935939 704798 704968 (224298) rnd-1_family-724#Unknown 1 171 (0) m_b700s001i31 148807

  scaffold4|siz     704798 TGGTCTTGCCTTAACGAA--AAAATGACTGAACTGAGAGTATGACATTAT 704845
                                       v  i  --       i               vi   v 
  rnd-1_family-          1 TGGTCTTGCCTTCACAAAGAAAAATGATTGAACTGAGAGTATGTTATTTT 50

  scaffold4|siz     704846 AGCAAAAAAGGTATGTTCATGACTTTGTTATGTACATAATATGGTCTTGC 704895
                           v                                                 
  rnd-1_family-         51 CGCAAAAAAGGTATGTTCATGACTTTGTTATGTACATAATATGGTCTTGC 100

  scaffold4|siz     704896 CTTCACACAAAAGCATCATGTGTATAACAGTGTTATGTACATAAACGCAC 704945
                              --         i      v i i  i               ?   i 
  rnd-1_family-        101 CTT--CACAAAAGCGTCATGTTTGTGACGGTGTTATGTACATAANCGCGC 148

  scaffold4|siz     704946 GAAGCAGGTGTCTTTTAGGTTTT 704968
                            i v          i    v   
  rnd-1_family-        149 GGATCAGGTGTCTTCTAGGGTTT 171

Matrix = 20p41g.matrix
Kimura (with divCpGMod) = 9.06
Transitions / transversions = 1.43 (10/7)
Gap_init rate = 0.02 (3 / 170), avg. gap size = 1.33 (4 / 3)


1200 17.80 3.58 6.71 scaffold4|size935939 704874 705180 (224086) C rnd-1_family-224#Unknown (2) 298 1 m_b700s001i32 148808

  scaffold4|siz     704874 TATGTACATAATAT-GGTCTTGCCTTCA---CACAAAAGCATC-----AT 704914
                                 i    i  -   v  v i  v --- i  ---- ?  -----  
C rnd-1_family-        298 TATGTATATAACATTGGTATTTCTTTGATCCCGCA----CNTCGTGGTAT 253

  scaffold4|siz     704915 GTGTATAACAGTGTTATGTACATAAACGCACGAAGCAGGTGTCTTTTAGG 704964
                             v i i   v              v   i  i v   i      i    
C rnd-1_family-        252 GTTTGTGACATTGTTATGTACATAACCGCGCGGATCAGATGTCTTCTAGG 203

  scaffold4|siz     704965 TTTTTTCCACCATGCAGGATGCCCCTGCAATGGTTTCTTCGCCAATCACA 705014
                                     v i        v       i      i  i----------
C rnd-1_family-        202 TTTTTTCCACGACGCAGGATGACCCTGCAGTGGTTTTTTT---------- 163

  scaffold4|siz     705015 CACCTCCAGGATGTGTGTATTTTGAATGTTGATTGGGTAATAA--GTACT 705062
                           ?   i   i     i---i?   --    i     i?v     --   v 
C rnd-1_family-        162 NACCCCCAAGATGTA---GNTTT--ATGTCGATTGANAAATAATTGTAGT 118

  scaffold4|siz     705063 AAAAATGAAATTTATTGAAAAAGGATAGTAGTTTGGAATCAATTTATAAC 705112
                                   vv   ?i  -            v     vi     ?      
C rnd-1_family-        117 AAAAATGATTTTTNCTG-AAAAGGATAGTACTTTGGCGTCAATNTATAAC 69

  scaffold4|siz     705113 ATACAATCTGATAAATCCTGCGACCATTTGCGGAAAGAGACCAATTGCGA 705162
                           v  i      i     i vvi        vv     vv      v?vi  
C rnd-1_family-         68 TTATAATCTGGTAAATTCACTGACCATTTCGGGAAACTGACCAAANCTGA 19

  scaffold4|siz     705163 CCAAAAATATCGCAAACC 705180
                                             
C rnd-1_family-         18 CCAAAAATATCGCAAACC 1

Matrix = 20p41g.matrix
Kimura (with divCpGMod) = 18.85
Transitions / transversions = 1.12 (27/24)
Gap_init rate = 0.08 (24 / 306), avg. gap size = 1.29 (31 / 24)


1722 11.79 0.00 0.00 scaffold4|size935939 705181 705426 (223840) rnd-1_family-488#Unknown 65 310 (77) m_b700s001i33 148809

  scaffold4|siz     705181 AGCAAACTTACTGAGTCTGTGTGCTATCAATGCGATTGTTGATTGTATTC 705230
                                i  i                     i             v v   
  rnd-1_family-         65 AGCAAGCTCACTGAGTCTGTGTGCTATCAACGCGATTGTTGATTTTTTTC 114

  scaffold4|siz     705231 ACATCTCCTGCATTAGCACTTTGCGAATCTGCACCATTCATGTCATCAAC 705280
                                                i                            
  rnd-1_family-        115 ACATCTCCTGCATTAGCACTTCGCGAATCTGCACCATTCATGTCATCAAC 164

  scaffold4|siz     705281 ATTGATAATCCCAGTGACAGAGGCCACCAAAGAGGGCAGATTTCACTCCC 705330
                             ii?    vv   v          ii                   iv  
  rnd-1_family-        165 ATCANTAATGGCAGAGACAGAGGCCGTCAAAGAGGGCAGATTTCACCACC 214

  scaffold4|siz     705331 TCAACAGATAATCTGGCACAGATGTGACACAGGTTCACTCAGTCTGTTTG 705380
                                         v v   v   v ivi  i i     v       v  
  rnd-1_family-        215 TCAACAGATAATCTTGAACACATGGGGAGCAAGCTCACTGAGTCTGTGTG 264

  scaffold4|siz     705381 CTATCAACGCGATTGTTGAGTTTTGTCACATCTCCTGCATTAGTAC 705426
                                              v    v                  i? 
  rnd-1_family-        265 CTATCAACGCGATTGTTGATTTTTTTCACATCTCCTGCATTAGCNC 310

Matrix = 20p41g.matrix
Kimura (with divCpGMod) = 11.65
Transitions / transversions = 0.93 (14/15)
Gap_init rate = 0.00 (0 / 245), avg. gap size = 0.0 (0 / 0)


806 4.17 0.00 0.00 scaffold4|size935939 705427 705522 (223744) C genome_7_2791#DNA (0) 447 352 m_b700s001i34 148810

  scaffold4|siz     705427 AGGAGGGGTGACATCCTAACAAATTTTACTAACTAAGACCCAGGTACCAA 705476
                                                  v                          
C genome_7_2791        447 AGGAGGGGTGACATCCTAACAAAATTTACTAACTAAGACCCAGGTACCAA 398

  scaffold4|siz     705477 TTTTGACCGCCAATCTAACTGTCTAAAGTAGCTAAGTACTTTGACC 705522
                           vv                                      i     
C genome_7_2791        397 AATTGACCGCCAATCTAACTGTCTAAAGTAGCTAAGTACTCTGACC 352

Matrix = 20p41g.matrix
Kimura (with divCpGMod) = 4.29
Transitions / transversions = 0.33 (1/3)
Gap_init rate = 0.00 (0 / 95), avg. gap size = 0.0 (0 / 0)


1634 10.45 0.00 0.00 scaffold4|size935939 705528 705747 (223519) rnd-1_family-488#Unknown 41 260 (127) m_b700s001i35 148811

  scaffold4|siz     705528 ACAGATAATCTGGCACAGATGGGGAGCAAACTTACTGAGTCTGTGTGCTA 705577
                                     i                  i  i                 
  rnd-1_family-         41 ACAGATAATCCGGCACAGATGGGGAGCAAGCTCACTGAGTCTGTGTGCTA 90

  scaffold4|siz     705578 TCAATGCGATTATTGATTTTTGTCACATCTCCTGCATTGGCACTTTGTGA 705627
                               i      i         v                i      i i  
  rnd-1_family-         91 TCAACGCGATTGTTGATTTTTTTCACATCTCCTGCATTAGCACTTCGCGA 140

  scaffold4|siz     705628 ATCTGCACCATTCATGTCATCAACATTGATAATCGCAGTGACAGAGGCCG 705677
                                                     ii?    v    v           
  rnd-1_family-        141 ATCTGCACCATTCATGTCATCAACATCANTAATGGCAGAGACAGAGGCCG 190

  scaffold4|siz     705678 TCAAAGAGGGCAGTTTTCTTTCCCTCAACAGATAATCTGGCACAGATGGG 705727
                                        v    viiv                v v   v     
  rnd-1_family-        191 TCAAAGAGGGCAGATTTCACCACCTCAACAGATAATCTTGAACACATGGG 240

  scaffold4|siz     705728 AAGGAAGCTCACTGAGTCTG 705747
                           i  v                
  rnd-1_family-        241 GAGCAAGCTCACTGAGTCTG 260

Matrix = 20p41g.matrix
Kimura (with divCpGMod) = 9.44
Transitions / transversions = 1.30 (13/10)
Gap_init rate = 0.00 (0 / 219), avg. gap size = 0.0 (0 / 0)


3630 19.07 7.17 5.83 scaffold4|size935939 705748 706933 (222333) rnd-1_family-13#Unknown 1 1201 (0) m_b700s001i37 148812

  scaffold4|siz     705748 CATTGCAAATGAATTATTAGTAAG-CTGTTAGTAAAAAGCAAAGGG-CTT 705795
                             i      i  i? i        -        i   -     ?  -   
  rnd-1_family-          1 CACTGCAAACGAGNTGTTAGTAAGACTGTTAGTGAAA-GCAAANGGTCTT 49

  scaffold4|siz     705796 ACTAACATGT-GCATGTAGGTTTTATACTAGACAGAAACCTTCTTG---- 705840
                           i      ?i -         ?? ?     i i     ?      i ----
  rnd-1_family-         50 GCTAACANATCGCATGTAGGNNTNATACTGGGCAGAANCCTTCTCGCAGT 99

  scaffold4|siz     705841 -------AAATAGGCCTTGTTACTTAACTCCTTTAGATTTTTGTGGCTCC 705883
                           -------    v  v       v    ?- iv    -  v?   v  i i
  rnd-1_family-        100 TCGTGAAAAATCGGACTTGTTAGTTAAN-CTGTTAG-TTANTGTTGCCCT 147

  scaffold4|siz     705884 TAACAAAATTCATTGATTTCTCCGATTTACTCACATACTTACGAACAG-G 705932
                           ii           i     i v- vi  i  i   vv     v     - 
  rnd-1_family-        148 CGACAAAATTCATCGATTTTTG-GCCTTGCTTACAGTCTTACTAACAGCG 196

  scaffold4|siz     705933 TCCGTTTTTGCTAACAGTTTAACTAACAG-ATTA--GAATATTTCCCATG 705979
                                           v           i-   i--   v --- vv vv
  rnd-1_family-        197 TCCGTTTTTGCTAACATTTTAACTAACAACATTGATGAAGA---CGGAGT 243

  scaffold4|siz     705980 CCGATGAACTCAGATTTCCTTACTATCATAATTACTTACAAGTACTCCCC 706029
                                 i    vi            v    ?     v             
  rnd-1_family-        244 CCGATGGACTCCAATTTCCTTACTAACATANTTACTAACAAGTACTCCCC 293

  scaffold4|siz     706030 CTTG-GGGTAGTAGGAGTAAACACGTAAAATAA-CA-G-GTTAACTCTGT 706075
                            i v-                            -  - -           
  rnd-1_family-        294 CCTCCGGGTAGTAGGAGTAAACACGTAAAATAAACATGTGTTAACTCTGT 343

  scaffold4|siz     706076 CCCTACAAAAACCATTTTTGACATGTAATAATATTATTTCAAACTTTAGT 706125
                                                v             -- i i   vv  ? 
  rnd-1_family-        344 CCCTACAAAAACCATTTTTGAAATGTAATAATATT--TCCGAACAATANT 391

  scaffold4|siz     706126 TTATG----TTGGACTAAAAACAAGCATGCTGGAGAAAACAATTGCATCA 706171
                             -  ----  i ii v v  iii v i ------       i ii    
  rnd-1_family-        392 TT-TGAAATTTAGGTTTACAATGGGGACG------AAAACAACTATATCA 434

  scaffold4|siz     706172 TTACACAA-AAC-----CTGTTAGATTGATGCGGCATGATAGGAAGGTCC 706215
                                   -   -----i              ?--   iv   i i  i 
  rnd-1_family-        435 TTACACAACAACATCATTTGTTAGATTGATGCN--ATGGGAGGGAAGTTC 482

  scaffold4|siz     706216 T-TGGGAGTGGGGACTGTAGTTCAAGGTTGC------------TGGGAAG 706252
                            -           ii    i    v     i------------       
  rnd-1_family-        483 TGTGGGAGTGGGGGTTGTAATTCATGGTTGTGGTGGGGGGCAGTGGGAAG 532

  scaffold4|siz     706253 ATGGTA-GGTTAGTGGCAGATA----TTTTGAATTAAATTGATGGGCACA 706297
                               i -   ?  -        ----   ii        v v v    v 
  rnd-1_family-        533 ATGGCATGGTNAG-GGCAGATAATAATTTCAAATTAAATAGTTTGGCAAA 581

  scaffold4|siz     706298 TAAAAAAGTC-AAAAACTCACCGCACAGGAATGTTTAATTCTCTTGCTTG 706346
                                ? i  -           --  i  vi iv i    v  i     v
  rnd-1_family-        582 TAAAANAATCGAAAAACTCACC--ACGGGTGTAGTCAATTGTCCTGCTTC 629

  scaffold4|siz     706347 TTTTCTTCCTGTTAGACTTT---TTGCGGCGAGAGGAGGGTGGGGCATGA 706393
                               ------- i  i    ---  ?vi  v vi      i  -------
  rnd-1_family-        630 TTTT-------TCAGGCTTTAGATTNAAGCCACGGGAGGGCGG------- 665

  scaffold4|siz     706394 TTTGTGGTGTGTGTTATTCATGTAGAAGTGTAGTGAAGGAAGATTGTAGG 706443
                           --i    - i  v v       v  ii v i i  ivi      v i   
  rnd-1_family-        666 --CGTGG-GCGTTTAATTCATGGAGGGGGGCAATGGCAGAAGATGGCAGG 712

  scaffold4|siz     706444 TGAGGGATG-TCAAGTTAC-AATGAAATAGTTGGGCAAACAAAA--ATCT 706489
                            v     i -  --   v -   ?         ivv   i    --  ?v
  rnd-1_family-        713 TCAGGGACGGTC--GTTCCCAATNAAATAGTTGACGAAATAAAATAATNA 760

  scaffold4|siz     706490 CCAAAACTTACCATGGGAGTTGTCAATTGTCCTGCTTGTTTTT-T-GCCT 706537
                            v      i     v  v  v        i  v    v     - - v  
  rnd-1_family-        761 CAAAAACTCACCATTGGCGTGGTCAATTGCCCGGCTTCTTTTTATAGGCT 810

  scaffold4|siz     706538 GTTAAATTGCTCCCACGGGAAGGCACAACATGAGGGCATATGGGGATTGT 706587
                           -  ?     vvv        i   i --------   i --    v    
  rnd-1_family-        811 -TTNAATTGAAGCCACGGGAGGGCGC--------GGCGT--GGGGTTTGT 849

  scaffold4|siz     706588 CATTCATAGAGGAGGGGTGGGGAGGTAGACCACAGGTCAG---GGGCATT 706634
                           v                v v  vi v   ?vi        ---  i   -
  rnd-1_family-        850 GATTCATAGAGGAGGGGGGTGGCAGAAGANGGCAGGTCAGCTCGGACAT- 898

  scaffold4|siz     706635 GAGTTACAATGGAATAGATTGCAAGTAAAATAA-----TGCAAAACTCAC 706679
                           --i i -   ?i    -    -   v       -----i           
  rnd-1_family-        899 --ATCA-AATNAAATA-ATTG-AAGAAAAATAAAAATTCGCAAAACTCAC 943

  scaffold4|siz     706680 CA----TGGGATTGGTCGATTGTCCTGCTTCTTTGTTG----TCTG--TT 706719
                             ---- v v -i    i                i v ----    --  
  rnd-1_family-        944 CACCACTTGCA-CGGTCAATTGTCCTGCTTCTTTATGGGGGTTCTGGATT 992

  scaffold4|siz     706720 AATTTTTTCATGGGAGGGCACGGCATGGGGCATGGGG-TTGCAATTCATT 706768
                           i ---vvi ii        i    i      i     -   i       v
  rnd-1_family-        993 GA---AGCCGCGGGAGGGCGCGGCGTGGGGCGTGGGGTTTGTAATTCATA 1039

  scaffold4|siz     706769 GACAATGGGCGTGGATGAAGATCACAGGCCAGAGGCATCGAGTTTCAACA 706818
                             vi v  v   v vv      -i    i   -v  iv   --     - 
  rnd-1_family-       1040 GAGGAGGGCCGTTGCAGAAGAT-GCAGGTCAG-CGCGACGA--TTCAA-A 1084

  scaffold4|siz     706819 AAACATAGTTGGGCAAATGGAAG----CCAAAACTCACCATAGGAGTGGT 706864
                           vv v   i   iv  i  ?i  i----v            ivv vii   
  rnd-1_family-       1085 TTAAATAATTGACCAGATNAAAAAATCGCAAAACTCACCACTCGCACGGT 1134

  scaffold4|siz     706865 CAATCTTCCTGCTTCTTTTTTTGGCAGT--TAGATATCTGGCACAGGAGG 706912
                               iv         --        i  -- i   vvvv v i i   - 
  rnd-1_family-       1135 CAATTGTCCTGCTTC--TTTTTGGCGGTTCTGGATTGAAGCCGCGGGA-G 1181

  scaffold4|siz     706913 GCGCAGCATGGGGGCACGGGG 706933
                               i  i -     ii    
  rnd-1_family-       1182 GCGCGGCGT-GGGGCGTGGGG 1201

Matrix = 20p41g.matrix
Kimura (with divCpGMod) = 19.43
Transitions / transversions = 1.20 (116/97)
Gap_init rate = 0.09 (104 / 1185), avg. gap size = 1.49 (155 / 104)

3774 14.98 4.53 4.28 scaffold4|size935939 705748 706563 (222703) rnd-1_family-20#Unknown 1 818 (1) m_b700s001i36 148812

  scaffold4|siz     705748 CATTGCAAATGAATTATTAGTAAGCTGTTAGTAAAAAGCAAAGGGCTTAC 705797
                             i      i     i                                  
  rnd-1_family-          1 CACTGCAAACGAATTGTTAGTAAGCTGTTAGTAAAAAGCAAAGGGCTTAC 50

  scaffold4|siz     705798 TAACATGT-GCATGTAGGTTTTATACTAGACAGAAACCTTCTTGAAATAG 705846
                                i  -            v     i i            i     v 
  rnd-1_family-         51 TAACACGTCGCATGTAGGTTTAATACTGGGCAGAAACCTTCTCGAAATCG 100

  scaffold4|siz     705847 GCCTTGTTACTTAACTCCTTTAGATTTTTGTGGCTCCTAACAAAATTCAT 705896
                            ?       v    -  iv      v               i        
  rnd-1_family-        101 GNCTTGTTAGTTAA-TCTGTTAGATATTTGTGGCTCCTAACGAAATTCAT 149

  scaffold4|siz     705897 TGATTTCTCCGATTTACTCACATACTTACGAACAG-GTCCGTTTTTGCTA 705945
                           i     i           i          v     -              
  rnd-1_family-        150 CGATTTTTCCGATTTACTTACATACTTACTAACAGCGTCCGTTTTTGCTA 199

  scaffold4|siz     705946 ACAGTTTAACTAACAGATTAGAATATTTCCCATGCCGATGAACTCAGATT 705995
                              v               ?   ?     v i        i    v    
  rnd-1_family-        200 ACATTTTAACTAACAGATTNGAANATTTCGCGTGCCGATGGACTCCGATT 249

  scaffold4|siz     705996 TCCTTACTATCATAATTACTTACAAGTACTCCCCCTTGGGGTAGTAGGAG 706045
                                    v          v              i--            
  rnd-1_family-        250 TCCTTACTAACATAATTACTAACAAGTACTCCCCCC--GGGTAGTAGGAG 297

  scaffold4|siz     706046 TAAACACGTAAAATAACAGGTTAACTCTGTCCCTACAAAAACCATTTTTG 706095
                                   ?         v                               
  rnd-1_family-        298 TAAACACGNAAAATAACATGTTAACTCTGTCCCTACAAAAACCATTTTTG 347

  scaffold4|siz     706096 ACATGTAATAATATTATTTCAAACTTTAGTTTATG----TTGGACTAAAA 706141
                            v         ---      i   vv  ?   -  ----  i ii v v 
  rnd-1_family-        348 AAATGTAATAA---TATTTCGAACAATANTTT-TGAAATTTAGGTTTACA 393

  scaffold4|siz     706142 ACAAGCATGCTGGAGAAAACAATTGCATCATTACACAA-AAC-----CTG 706185
                            iii v i------        i ii            -   -----i  
  rnd-1_family-        394 ATGGGGAC------GAAAACAACTATATCATTACACAACAACATCATTTG 437

  scaffold4|siz     706186 -TTAGATTGATGCGGCATGATAGGAAGGTCCT-TGGGAGTGGGGACTGTA 706233
                           -            --  i iv   i i  i  -           -i    
  rnd-1_family-        438 TTTAGATTGATGC--CACGGGAGGGAAGTTCTGTGGGAGTGGGG-TTGTA 484

  scaffold4|siz     706234 GTTCAAGGTTGC-----------TGGGAAGATGGTAGGTTAGTGGCAGAT 706272
                           ?    v     i-----------           i   v iiv       
  rnd-1_family-        485 NTTCATGGTTGTGGTGGGGGCAGTGGGAAGATGGCAGGATGAGGGCAGAT 534

  scaffold4|siz     706273 ----ATTTTGAATTAAATTGATGGGCACATAAAAAAGTC-AAAAACTCAC 706317
                           ----    ii        v v      v      i i  -?         
  rnd-1_family-        535 AATGATTTCAAATTAAATAGTTGGGCAAATAAAAGAATCGNAAAACTCAC 584

  scaffold4|siz     706318 CGCACAGGAATGTTTAATTCTCTTGCTTGTTTTCTTCCTG--TTAGACTT 706365
                           --   i  vi  v i    v  i     v   --   ?v --     -  
  rnd-1_family-        585 --CACGGGCGTGGTCAATTGTCCTGCTTCTTT--TTCNGGCTTTAGA-TT 629

  scaffold4|siz     706366 TTTGCGGCGAGAGGAGGGTGGGGCATGATTTGTGGTGTGTGTTATTCATG 706415
                           ?vv  v   ---      i  ---------i    -    v v ?     
  rnd-1_family-        630 NAAGCCGCG---GGAGGGCGG---------CGTGG-GTGTTTAANTCATG 666

  scaffold4|siz     706416 TAGAAGTGTAGTGAAGGAAGATTGTAGGTGAGGGATGTCAAGTTACAATG 706465
                           v  ii v i    ivi      v i    v     i   i v  v    v
  rnd-1_family-        667 GAGGGGGGCAGTGGCAGAAGATGGCAGGTCAGGGACGTCGATTTCCAATT 716

  scaffold4|siz     706466 AAATAGTTGGGCAAACAAAAA---TCTCCAAAACTTACCATGGGAGTTGT 706512
                                     vv        ?--- vv v      i     v  v  v  
  rnd-1_family-        717 AAATAGTTGGCAAAACAAAANAATTGACAAAAACTCACCATTGGTGTGGT 766

  scaffold4|siz     706513 CAATTGTCCTGCTTGTTTTT-T-GCCTGTTAAATTGCTCCCACGGGAAGG 706560
                                 i  v    v     - -    -  v    vvvv        i  
  rnd-1_family-        767 CAATTGCCCGGCTTCTTTTTATAGCCT-TTCAATTCAAGCCACGGGAGGG 815

  scaffold4|siz     706561 CAC 706563
                            i 
  rnd-1_family-        816 CGC 818

Matrix = 20p41g.matrix
Kimura (with divCpGMod) = 14.55
Transitions / transversions = 1.02 (59/58)
Gap_init rate = 0.06 (49 / 815), avg. gap size = 1.47 (72 / 49)

7998 11.75 1.37 2.55 scaffold4|size935939 705910 707219 (222047) rnd-1_family-10#Unknown 11 1305 (4) m_b700s001i38 148812

  scaffold4|siz     705910 TTACTCACATACTTACGAACAG-GTCCGTTTTTGCTAACAGTTTAACTAA 705958
                             i  i   vv     v    i-                 v         
  rnd-1_family-         11 TTGCTTACAGTCTTACTAACAACGTCCGTTTTTGCTAACATTTTAACTAA 60

  scaffold4|siz     705959 CAG-ATTA--GAATATTTCCCATGCCGATGAACTCAGATTTCCTTACTAT 706005
                             i-   i--   v --- vv vv      i    vi            v
  rnd-1_family-         61 CAACATTGATGAAGA---CGGAGTCCGATGGACTCCAATTTCCTTACTAA 107

  scaffold4|siz     706006 CATAATTACTTACAAGTACTCCCCCTTG-GGGTAGTAGGAGTAAACACGT 706054
                               ?     v              i v-                     
  rnd-1_family-        108 CATANTTACTAACAAGTACTCCCCCCTCCGGGTAGTAGGAGTAAACACGT 157

  scaffold4|siz     706055 AAAATAACAGGTTAACTCTGTCCCTACAAAAACCATTTTTGACATGTAAT 706104
                                    v                                v       
  rnd-1_family-        158 AAAATAACATGTTAACTCTGTCCCTACAAAAACCATTTTTGAAATGTAAT 207

  scaffold4|siz     706105 AATATTATTTCAAACTTTAGTTTATGTTGGACTAAAAACAAGCATGCTGG 706154
                                      i            i                      i  
  rnd-1_family-        208 AATATTATTTCGAACTTTAGTTTACGTTGGACTAAAAACAAGCATGCCGG 257

  scaffold4|siz     706155 AGAAAACAATTGCATCATTACACAAAACCTGTTAGATTGATGCGGCATGA 706204
                                      i?                               -    i
  rnd-1_family-        258 AGAAAACAATTANATCATTACACAAAACCTGTTAGATTGATGCG-CATGG 306

  scaffold4|siz     706205 TAGGAAGGTCCT-TGGGAGTGGGGACTGTAGTTCAAGGTTGC---TGGGA 706250
                           v   i ?   v -            i    i    v     i---     
  rnd-1_family-        307 GAGGGANGTCGTGTGGGAGTGGGGATTGTAATTCATGGTTGTGGGTGGGA 356

  scaffold4|siz     706251 AGATGGTAGGTTAGTGGCAGATATTTTGAATTAAATTGATGGGCACATAA 706300
                                 i       v      ? v   v        v ? ?    v    
  rnd-1_family-        357 AGATGGCAGGTTAGGGGCAGANAGTTTTAATTAAATAGNTNGGCAAATAA 406

  scaffold4|siz     706301 AAAAGTC-AAAAACTCACCGCACAGGAATGTTTAATTCTCTTGCTTGTTT 706349
                             i i  -           --  i        i    v  i     v   
  rnd-1_family-        407 AAGAATCGAAAAACTCACC--ACGGGAATGTTCAATTGTCCTGCTTCTTT 454

  scaffold4|siz     706350 TCTTCCTGTTAGACTTTTTGCGGCGAGAGGAGGGTGGGGCATGATTTGTG 706399
                                           ? -  v            i v   i   i--   
  rnd-1_family-        455 TCTTCCTGTTAGACTTNT-GCCGCGAGAGGAGGGCGCGGCGTGAC--GTG 501

  scaffold4|siz     706400 GTGTGTGTTATTCATGTAGAAGTGTAGTGAAGGAAGATTGTAGGTGAGGG 706449
                               v           ?  i  v i    i        i i    v    
  rnd-1_family-        502 GTGTTTGTTATTCATGNAGGAGGGCAGTGGAGGAAGATCGCAGGTCAGGG 551

  scaffold4|siz     706450 ATGTCAAGTTACAATGAAATAGTTGGGCAAACAAAAATCTCCAAAACTTA 706499
                            i   i    ?    ?                      v         i 
  rnd-1_family-        552 ACGTCGAGTTNCAATNAAATAGTTGGGCAAACAAAAATGTCCAAAACTCA 601

  scaffold4|siz     706500 CCATGGGAGTTGTCAATTGTCCTGCTTGTTTTTTGCCTGTTAAATTGCTC 706549
                                     ?                v                      
  rnd-1_family-        602 CCATGGGAGTNGTCAATTGTCCTGCTTCTTTTTTGCCTGTTAAATTGCTC 651

  scaffold4|siz     706550 CCACGGGAAGGCACAACATGAGGGCATATGGGGATTGTCATTCATAGAGG 706599
                                   i   i ii i         i          v           
  rnd-1_family-        652 CCACGGGAGGGCGCGGCGTGAGGGCATGTGGGGATTGTAATTCATAGAGG 701

  scaffold4|siz     706600 AGGGGTGGGGAGGTAGACCACAGGTCAGGGGCATTGAGTTACAATGGAAT 706649
                                       i     vi              i           i   
  rnd-1_family-        702 AGGGGTGGGGAGATAGACGGCAGGTCAGGGGCATCGAGTTACAATGAAAT 751

  scaffold4|siz     706650 AGATTGCAAGTAAAATAATGCAAAACTCACCATGGGATTGGTCGATTGTC 706699
                                                           i i               
  rnd-1_family-        752 AGATTGCAAGTAAAATAATGCAAAACTCACCACGAGATTGGTCGATTGTC 801

  scaffold4|siz     706700 CTGCTTCTTTGTTGTCTGTTAATT-TTTTCATGGGAGGGCACGGCATGGG 706748
                                     v   i         -? vi ii        i    i    
  rnd-1_family-        802 CTGCTTCTTTTTTGCCTGTTAATTGNTGCCGCGGGAGGGCGCGGCGTGGG 851

  scaffold4|siz     706749 GCATGGGGTTGCAATTCATTGACAATGGGCGTGGATGAAGATCACAGGCC 706798
                             i                ?   i ?         v       i    i 
  rnd-1_family-        852 GCGTGGGGTTGCAATTCATNGACGANGGGCGTGGAGGAAGATCGCAGGTC 901

  scaffold4|siz     706799 AGAGGCATCGAGTTTCAACAAAACATAGTTGGGCAAATGGAAGCCAAAAC 706848
                                 i           i                   i           
  rnd-1_family-        902 AGAGGCGTCGAGTTTCAATAAAACATAGTTGGGCAAATAGAAGCCAAAAC 951

  scaffold4|siz     706849 TCACCATAGGAGTGGTCAATCTTCCTGCTTCTTTTTTTGGCAGTTAGATA 706898
                                  ?                                          
  rnd-1_family-        952 TCACCATNGGAGTGGTCAATCTTCCTGCTTCTTTTTTTGGCAGTTAGATA 1001

  scaffold4|siz     706899 TCTGGCACAGGAGGGCGCAGCATGGGGGCACGGGGTTTGTGGGTTCTGTT 706948
                               v i i         i  i       i          ii--------
  rnd-1_family-       1002 TCTGCCGCGGGAGGGCGCGGCGTGGGGGCGCGGGGTTTGTAA-------- 1043

  scaffold4|siz     706949 CTTCATAGAGGAGGGCCGTTGCAGAAGATGTCAGG--AAGCACGGCAATT 706996
                           -     iviv     v   v  i     ? v    -- i v   ? i ? 
  rnd-1_family-       1044 -TTCATGTGCGAGGGGCGTGGCGGAAGANGGCAGGTCAGGGACGNCGANT 1092

  scaffold4|siz     706997 TACAATAAAATAATTGACCAAATTAAAAAAATGGAATTCTCACCGCTCGC 707046
                            v    v     i    v    -  ?    v  ?  vv      i  ? ?
  rnd-1_family-       1093 TCCAATTAAATAGTTGAGCAAA-TANAAAACTGNAAAACTCACCACTNGN 1141

  scaffold4|siz     707047 ATGGTCCATTGCCCTGCTTCTTTTTCTCGTTGGTGGATTGAATCCGTGGG 707096
                           i   ? v    i                --  v ?       v   i   
  rnd-1_family-       1142 GTGGNCAATTGTCCTGCTTCTTTTTCTC--TGTTNGATTGAAGCCGCGGG 1189

  scaffold4|siz     707097 AAGAGCGCGGCGTGGGGCATGGGGTTTTGAAAGTCATGGAGGG-GGAGTG 707145
                           -  i              ------- ?  v      ?      -  i   
  rnd-1_family-       1190 -AGGGCGCGGCGTGGGGC-------TNTGTAAGTCANGGAGGGAGGGGTG 1231

  scaffold4|siz     707146 ACAGAAGATGGCAGGACAGGGCGTGAATTTCCAAT----TAAATAGTTTG 707191
                           i ?                v    vv ----  i ----v     i  vi
  rnd-1_family-       1232 GCNGAAGATGGCAGGACAGCGCGTCCA----CAGTGATAGAAATAATTGA 1277

  scaffold4|siz     707192 GCAGAAAAAAACATTGCGAAACACAACA 707219
                           i  i v     v  i ii    v  v  
  rnd-1_family-       1278 ACAAATAAAAAAATCGTAAAACTCACCA 1305

Matrix = 20p41g.matrix
Kimura (with divCpGMod) = 10.40
Transitions / transversions = 1.38 (87/63)
Gap_init rate = 0.03 (44 / 1309), avg. gap size = 1.16 (51 / 44)

4920 17.27 4.16 5.12 scaffold4|size935939 706189 707390 (221876) rnd-1_family-3#Unknown 613 1803 (187) m_b700s001i39 148812

  scaffold4|siz     706189 GATTGATGCGGCATGATAGGAAGGTCCT-TGGGAGTGGGGACTGTAGTTC 706237
                            ii      i--   iv   i i  i  -           ii    ?   
  rnd-1_family-        613 GGCTGATGCA--ATGGGAGGGAAGTTCTGTGGGAGTGGGGGTTGTANTTC 660

  scaffold4|siz     706238 AAGGTTGC--TGGGAAGA----TGGTAGGTTAGTGGCAGATA----TTTT 706277
                            v     i--    ii  ----  ii v v iiv        ----   i
  rnd-1_family-        661 ATGGTTGTGGTGGGGGGAGTGATGACATGATGAGGGCAGATAATAATTTC 710

  scaffold4|siz     706278 GAATTAAATTGATGGGCACATAAAAAAGTC-AAAAACTCACCGCACAGGA 706326
                           i        v v v    v      i i  -           -- ii  v
  rnd-1_family-        711 AAATTAAATAGTTTGGCAAATAAAAGAATCGAAAAACTCACC--ATGGGT 758

  scaffold4|siz     706327 ATGTTTAATTCTCTTGCTTGTTTTCTTCCTGTTAGACTTT---TTGCGGC 706373
                           i iv i    v  i v i v    ------- i  i    ---  ?vi  
  rnd-1_family-        759 GTAGTCAATTGTCCTCCCTCTTTT-------TCAGGCTTTAGATTNAAGC 801

  scaffold4|siz     706374 GAGAGGAGGGTGGGGCATGATTTGTGGTGTGTGTTATTCATGTAGAAGTG 706423
                           v vi      i  ---------i    - i  v v i     v  ii v 
  rnd-1_family-        802 CACGGGAGGGCGG---------CGTGG-GCGTTTAACTCATGGAGGGGGG 841

  scaffold4|siz     706424 TAGTGAAGGAAGATTGTAGGTGAGGGATG-TCAAGTTAC-AATGAAATAG 706471
                           i i  ivi      v i    v     i -  --   v -   v      
  rnd-1_family-        842 CAATGGCAGAAGATGGCAGGTCAGGGACGGTC--GTTCCCAATTAAATAG 889

  scaffold4|siz     706472 TTGGGCAAACAAAA--ATCTCCAAAACTTACCATGGGAGTTGTCAATTGT 706519
                              ivv   i    --  viv       i     v  v  v        i
  rnd-1_family-        890 TTGACAAAATAAAATAATACACAAAACTCACCATTGGTGTGGTCAATTGC 939

  scaffold4|siz     706520 CCTGCTTGTTTTT-T-GCCTGTTAAATTGCTCCCACGGGAAGGCACAACA 706567
                             v    v     - - v  -  ?    ?vvv        i   i ----
  rnd-1_family-        940 CCGGCTTCTTTTTATAGGCT-TTNAATTNAAGCCACGGGAGGGCGC---- 984

  scaffold4|siz     706568 TGAGGGCATATGGGGATTGTCATTCATAGAGGAGGGGTGGGGAGGTAGAC 706617
                           ----   i --    v    v       v  -     v v  vi v   ?
  rnd-1_family-        985 ----GGCGT--GGGGTTTGTGATTCATATAG-AGGGGGGTGGCAGAAGAN 1027

  scaffold4|siz     706618 CACAGGTCAG---GGGCATTGAGTTACAATGGAATAGATTGCAAGTAAAA 706664
                           vi        ---  ?   ---i i -   ?i    -    -   v    
  rnd-1_family-       1028 GGCAGGTCAGCTCGGNCAT---ATCA-AATNAAATA-ATTG-AAGAAAAA 1071

  scaffold4|siz     706665 TAA-----TGCAAAACTCACCATGGGATTGGTCGATTGTCCTGCTTCTTT 706709
                              -----i             i v vvi    i       i        
  rnd-1_family-       1072 TAAAAATTCGCAAAACTCACCACGTGCACGGTCAATTGTCCCGCTTCTTT 1121

  scaffold4|siz     706710 GTTGTC--TGTTAATTTT--TTCATGGGAGGGCACGGCATGGGGCATGGG 706755
                           i  - ?--?   iiv  v--vi ii        i    i      i   v
  rnd-1_family-       1122 ATT-TNGGNGTTGGATTGAAGCCGCGGGAGGGCGCGGCGTGGGGCGTGGT 1170

  scaffold4|siz     706756 GTT-GCAATTCATTGACAATGGGCGTGGATGAAGATCACAGGCCAGAGGC 706804
                              - i     i v  vi v  v   v vv    ?vvi    i   v --
  rnd-1_family-       1171 GTTTGTAATTCGTAGAGGAGGGCCGTTGCAGAAGNAGGCAGGTCAGCG-- 1218

  scaffold4|siz     706805 ATCGA-GTTTCAACAAAACATAGTTGGGCAAATGGAA----GCCAAAACT 706849
                           --   -       vvv  -   i   iv  i  vi  ----?v       
  rnd-1_family-       1219 --CGACGTTTCAAATTAA-ATAATTGACCAGATTAAAAAATNGCAAAACT 1265

  scaffold4|siz     706850 CACCATAGGAGTGGTCAATCTTCCTGCTTCTTTTTTTGGCAGTT--AGAT 706897
                                ivv vii       iv              --  ?i   --i   
  rnd-1_family-       1266 CACCACTTGCACGGTCAATTGTCCTGCTTCTTTTT--GGNGGTTCTGGAT 1313

  scaffold4|siz     706898 ATCTGGCACAGGAGGGCGCAGCATGGGGGCACGGGGTTTGTGGGTTCTGT 706947
                           vvvv v i i         i  i     - ii         i--------
  rnd-1_family-       1314 TGAAGCCGCGGGAGGGCGCGGCGTGGGG-CGTGGGGTTTGTA-------- 1354

  scaffold4|siz     706948 TCTTCATAGAGGAGGGCCGTTGCAGAAGATGTCAGGA-AGCACGGCAATT 706996
                           -                              v     -      i i   
  rnd-1_family-       1355 -CTTCATAGAGGAGGGCCGTTGCAGAAGATGGCAGGACAGCACGACGATT 1403

  scaffold4|siz     706997 TACAATAAAATAATTGACCAAATTAAAAAAATGGAATTCTCACCGCTCGC 707046
                            v    v              -        vi vi ?       i     
  rnd-1_family-       1404 TCCAATTAAATAATTGACCAA-TTAAAAAATCGCGANTCTCACCACTCGC 1452

  scaffold4|siz     707047 ATGGTCCATTGCCCTGCTTCTTTTTCTCGTTGGTGGATTGAATCCGTGGG 707096
                                 v    i                    v         v   i  -
  rnd-1_family-       1453 ATGGTCAATTGTCCTGCTTCTTTTTCTCGTTGTTGGATTGAAGCCGCGG- 1501

  scaffold4|siz     707097 AAGAGCGCGGCGTGGGGCATGGGG-------TTTTGAAAGTCATGGAGGG 707139
                                             i     -------                   
  rnd-1_family-       1502 AAGAGCGCGGCGTGGGGCGTGGGGCGTGGGGTTTTGAAAGTCATGGAGGG 1551

  scaffold4|siz     707140 GGAGTGACAGAAGATGGCAGGACAGGG-CGTGAATTTCCAATTAAATAGT 707188
                                 i                    -                      
  rnd-1_family-       1552 GGAGTGGCAGAAGATGGCAGGACAGGGGCGTGAATTTCCAATTAAATAGT 1601

  scaffold4|siz     707189 TTGGCAGAAAAAAACATTGCGAAACACAACAACCAACCTACCTTTTTGCC 707238
                                                    i                        
  rnd-1_family-       1602 TTGGCAGAAAAAAACATTGCGAAACGCAACAACCAACCTACCTTTTTGCC 1651

  scaffold4|siz     707239 ACATCGCAGGGCGCCTTGTTGCCAAGAGCTGGGTCGAGAAAACGCGCCAA 707288
                                                                   i         
  rnd-1_family-       1652 ACATCGCAGGGCGCCTTGTTGCCAAGAGCTGGGTCGAGAAGACGCGCCAA 1701

  scaffold4|siz     707289 CTTGCAGATCAAAAGTCCACCAAAATGCTGAGATACGAGGGGGAGATTGT 707338
                                  v                                          
  rnd-1_family-       1702 CTTGCAGCTCAAAAGTCCACCAAAATGCTGAGATACGAGGGGGAGATTGT 1751

  scaffold4|siz     707339 GGGGACATTCGGAAATCCCATCTTGCTGTAATGAAGTCAAGAAAATAATG 707388
                                 iv                      i        v          
  rnd-1_family-       1752 GGGGACGATCGGAAATCCCATCTTGCTGTAGTGAAGTCACGAAAATAATG 1801

  scaffold4|siz     707389 AG 707390
                           i 
  rnd-1_family-       1802 GG 1803

Matrix = 20p41g.matrix
Kimura (with divCpGMod) = 16.87
Transitions / transversions = 1.16 (106/91)
Gap_init rate = 0.07 (83 / 1201), avg. gap size = 1.34 (111 / 83)


6125 2.37 2.08 0.27 scaffold4|size935939 707388 708107 (221159) genome_3_16974#DNA/hAT-Tag1 1 733 (0) m_b700s001i40 148813

  scaffold4|siz     707388 GAGGTTGAGGGAAACTAACAATTGAGTGTGTGTGCTGTAGGTGCTGCTCG 707437
                                                                             
  genome_3_1697          1 GAGGTTGAGGGAAACTAACAATTGAGTGTGTGTGCTGTAGGTGCTGCTCG 50

  scaffold4|siz     707438 TTTTTATATGGTGTACGGTACAATACCATACCTAACAACGACACCATGCT 707487
                                                 --               i          
  genome_3_1697         51 TTTTTATATGGTGTACGGTACA--ACCATACCTAACAACAACACCATGCT 98

  scaffold4|siz     707488 ATAC--TTATTTTTGCAATCACGCGAGAAATGAAAATGACGTAGTAGAGG 707535
                               --                                            
  genome_3_1697         99 ATACTATTATTTTTGCAATCACGCGAGAAATGAAAATGACGTAGTAGAGG 148

  scaffold4|siz     707536 CAATATAAAGCAGTACCAGATACTTTTGGCGACAAGCTGTCAAAAATAAT 707585
                                                   v                        i
  genome_3_1697        149 CAATATAAAGCAGTACCAGATACTATTGGCGACAAGCTGTCAAAAATAAC 198

  scaffold4|siz     707586 TCTTGGGGAAATAGGCTATTTTAAACGAATAAGCTATTTTTGAGAAATCG 707635
                               v                     i                       
  genome_3_1697        199 TCTTCGGGAAATAGGCTATTTTAAACAAATAAGCTATTTTTGAGAAATCG 248

  scaffold4|siz     707636 GCTATGCTCAAGAAATAGCCTATTTTCGAAATTCGAAAATTGCCTATTTC 707685
                                    i                              i         
  genome_3_1697        249 GCTATGCTCGAGAAATAGCCTATTTTCGAAATTCGAAAATCGCCTATTTC 298

  scaffold4|siz     707686 TCGCAGATAGCCTATATCTCGAAAATAGCCTATTTCTCGAAAATAGCAGC 707735
                                                                             
  genome_3_1697        299 TCGCAGATAGCCTATATCTCGAAAATAGCCTATTTCTCGAAAATAGCAGC 348

  scaffold4|siz     707736 ACTAGTTACGTAGGAGTAGTGATTTGTGCAGTAGAGCTCGAAAATAACCT 707785
                                          i    i                         i   
  genome_3_1697        349 ACTAGTTACGTAGGAATAGTAATTTGTGCAGTAGAGCTCGAAAATAGCCT 398

  scaffold4|siz     707786 ATTTCTCGAATATAGCCTATTTCTCGAAAATAGCTTATTTCTCGAAAATT 707835
                                     v                                      v
  genome_3_1697        399 ATTTCTCGAAAATAGCCTATTTCTCGAAAATAGCTTATTTCTCGAAAATA 448

  scaffold4|siz     707836 GGCTATTTAATAAGCTATTTTCAAGAAATAAGCTATTTTCAAGAAATAA- 707884
                                                 i                 i        -
  genome_3_1697        449 GGCTATTTAATAAGCTATTTTCGAGAAATAAGCTATTTTCGAGAAATAAG 498

  scaffold4|siz     707885 -----------GCTATATTATAGGCTATATTATAGGATATATTATACGCT 707923
                           -----------                         v             
  genome_3_1697        499 CTATATTATAGGCTATATTATAGGCTATATTATAGGCTATATTATACGCT 548

  scaffold4|siz     707924 ATAATTGGCTTATATAAAAATTATTGAAAATTTCACTCCTGCACGAATCG 707973
                                                                             
  genome_3_1697        549 ATAATTGGCTTATATAAAAATTATTGAAAATTTCACTCCTGCACGAATCG 598

  scaffold4|siz     707974 CACACCTCCTAACAAGACACATCATTTTCTACGCTTTTATTGTGAAGTGT 708023
                                                                             
  genome_3_1697        599 CACACCTCCTAACAAGACACATCATTTTCTACGCTTTTATTGTGAAGTGT 648

  scaffold4|siz     708024 AGGTAAAAAATGTTCATGCTTCCTCCTCTTAAACAAAACAAATTTTTCGT 708073
                                                        v                    
  genome_3_1697        649 AGGTAAAAAATGTTCATGCTTCCTCCTCTAAAACAAAACAAATTTTTCGT 698

  scaffold4|siz     708074 G-TTATTTCTTTTTTTCACTGTTTCCCTCAACCTC 708107
                            -          v                      
  genome_3_1697        699 GTTTATTTCTTTATTTCACTGTTTCCCTCAACCTC 733

Matrix = 20p41g.matrix
Kimura (with divCpGMod) = 1.89
Transitions / transversions = 1.43 (10/7)
Gap_init rate = 0.01 (6 / 719), avg. gap size = 2.83 (17 / 6)


2106 5.84 0.00 0.73 scaffold4|size935939 708108 708383 (220883) C rnd-1_family-107#Unknown (293) 277 4 m_b700s001i41 148814

  scaffold4|siz     708108 AATGGGCGCGGCAACTGCGTGCATCATGCAACACAGTTCACACAAGGAGA 708157
                                             i      i                     v  
C rnd-1_family-        277 AATGGGCGCGGCAACTGCATGCATCGTGCAACACAGTTCACACAAGGCGA 228

  scaffold4|siz     708158 TACCTTCTATGTGTTGAAATAGACATAACAAATTTTGCATAAATGTTAAT 708207
                                         i     v              i              
C rnd-1_family-        227 TACCTTCTATGTGTCGAAATCGACATAACAAATTTCGCATAAATGTTAAT 178

  scaffold4|siz     708208 TATATAAAGGTTGAACATAAAAAAAATGAAATGCTAGAGACAACAAAATT 708257
                           v          iiv          --      i                 
C rnd-1_family-        177 GATATAAAGGTCATACATAAAAAA--TGAAATACTAGAGACAACAAAATT 130

  scaffold4|siz     708258 TTATCTAAGATAAAAAATAATTATCATGACATAACAGCATGAAAAATGAA 708307
                             ?       i                              i        
C rnd-1_family-        129 TTNTCTAAGACAAAAAATAATTATCATGACATAACAGCATGGAAAATGAA 80

  scaffold4|siz     708308 CATATATTATCAAGACACCATTCAAACATGAACAGGCAAAACAATGATCA 708357
                           i                                                 
C rnd-1_family-         79 TATATATTATCAAGACACCATTCAAACATGAACAGGCAAAACAATGATCA 30

  scaffold4|siz     708358 GCTGGCAACATTCCCAAAATAAAGTG 708383
                                     vi              
C rnd-1_family-         29 GCTGGCAACAACCCCAAAATAAAGTG 4

Matrix = 20p41g.matrix
Kimura (with divCpGMod) = 5.05
Transitions / transversions = 2.20 (11/5)
Gap_init rate = 0.01 (2 / 275), avg. gap size = 1.00 (2 / 2)


725 5.00 1.96 1.96 scaffold4|size935939 708389 708490 (220776) rnd-5_family-1842#Unknown 1 102 (0) m_b700s001i42 148815

  scaffold4|siz     708389 TGTGCAAGCTTTCATTTTGCCTGAGAATTGATATCATTT--CATGGTGGA 708436
                                ?                          v      --         
  rnd-5_family-          1 TGTGCNAGCTTTCATTTTGCCTGAGAATTGATCTCATTTCGCATGGTGGA 50

  scaffold4|siz     708437 TTTGGTATCATAAACTTTTACTGATGAAGGCTACACTTCAAGTTTGGTTG 708486
                                                --       i v iv              
  rnd-5_family-         51 TTTGGTATCATAAACTTTTAC--ATGAAGGTTTCGATTCAAGTTTGGTTG 98

  scaffold4|siz     708487 AAGT 708490
                               
  rnd-5_family-         99 AAGT 102

Matrix = 20p41g.matrix
Kimura (with divCpGMod) = 4.26
Transitions / transversions = 0.67 (2/3)
Gap_init rate = 0.03 (3 / 101), avg. gap size = 1.33 (4 / 3)


5835 2.39 0.00 0.45 scaffold4|size935939 708493 709165 (220101) C rnd-1_family-74#Unknown (569) 1386 717 m_b700s001i43 148816

  scaffold4|siz     708493 TGTGCCATAAAGTATGTTGATTAACTTATACTGTACTTGGTATGTGAAAG 708542
                                                                             
C rnd-1_family-       1386 TGTGCCATAAAGTATGTTGATTAACTTATACTGTACTTGGTATGTGAAAG 1337

  scaffold4|siz     708543 GGTGACTGTGAGGTTTGGTGAAATCATAATCTGAGTGGTATGTGGGGGAA 708592
                                                v                       i i  
C rnd-1_family-       1336 GGTGACTGTGAGGTTTGGTGATATCATAATCTGAGTGGTATGTGGAGAAA 1287

  scaffold4|siz     708593 AAGAGCATCCATGTGTAGTCCTAAAAGTAAAATATTATTTTTGGTGTCAT 708642
                                    i                    i                   
C rnd-1_family-       1286 AAGAGCATCTATGTGTAGTCCTAAAAGTAAGATATTATTTTTGGTGTCAT 1237

  scaffold4|siz     708643 CCAGGAAAGCTTGATGCTCACATATATCTTTGGCATCTGTATAGTTGCAT 708692
                                 --   i                                      
C rnd-1_family-       1236 CCAGGA--GCTCGATGCTCACATATATCTTTGGCATCTGTATAGTTGCAT 1189

  scaffold4|siz     708693 CCATTATCCAATCAAAATTTTCACAATGCTTCTTGAGAGAAAAGCAACAG 708742
                                   v                                         
C rnd-1_family-       1188 CCATTATCGAATCAAAATTTTCACAATGCTTCTTGAGAGAAAAGCAACAG 1139

  scaffold4|siz     708743 ATAATCATTCCATTTGATCATTGTATCTATTATGTCAGTTCATGAGATAT 708792
                                   i                                         
C rnd-1_family-       1138 ATAATCATCCCATTTGATCATTGTATCTATTATGTCAGTTCATGAGATAT 1089

  scaffold4|siz     708793 TATGGCAGAAGTAATGTTCACATCAATCAAACAGAATTTGGATGGATGTG 708842
                                                                             
C rnd-1_family-       1088 TATGGCAGAAGTAATGTTCACATCAATCAAACAGAATTTGGATGGATGTG 1039

  scaffold4|siz     708843 CTCGCAAGTGAGATAACTGGAGGCCTTCGGAAAAGTAGACAGGAGAGAGA 708892
                                            v     v   v                      
C rnd-1_family-       1038 CTCGCAAGTGAGATAACAGGAGGACTTAGGAAAAGTAGACAGGAGAGAGA 989

  scaffold4|siz     708893 TTTTGAGTAATGATGGATGTCAAAGGGCAATAAAGAGGTAATCAATTGTC 708942
                                        i                                    
C rnd-1_family-        988 TTTTGAGTAATGACGGATGTCAAAGGGCAATAAAGAGGTAATCAATTGTC 939

  scaffold4|siz     708943 ATAAAGTATGCCCATTGACTTATATTGTACTTGGCATGTGAACTTGTGAC 708992
                                           i                                 
C rnd-1_family-        938 ATAAAGTATGCCCATTAACTTATATTGTACTTGGCATGTGAACTTGTGAC 889

  scaffold4|siz     708993 TGTGACGCTCAGTGGTATCATAATCTGCGAGTGGTAACTGGAGAAAAGCG 709042
                                ?                                          i 
C rnd-1_family-        888 TGTGANGCTCAGTGGTATCATAATCTGCGAGTGGTAACTGGAGAAAAGTG 839

  scaffold4|siz     709043 AGCATCTCAAAAGAGTAATATCATGTTTTTTGTCATCCAGAAGCTTCATG 709092
                                                   i-                        
C rnd-1_family-        838 AGCATCTCAAAAGAGTAATATCATA-TTTTTGTCATCCAGAAGCTTCATG 790

  scaffold4|siz     709093 CTTGCTTATATCTTTGGCATCTGTGTAAGTTGCAACCAAAATTGCATCAA 709142
                             i                                    ?          
C rnd-1_family-        789 CTCGCTTATATCTTTGGCATCTGTGTAAGTTGCAACCAANATTGCATCAA 740

  scaffold4|siz     709143 GTTGTGACAATGCTTCTTCAGAG 709165
                                                  
C rnd-1_family-        739 GTTGTGACAATGCTTCTTCAGAG 717

Matrix = 20p41g.matrix
Kimura (with divCpGMod) = 2.02
Transitions / transversions = 2.20 (11/5)
Gap_init rate = 0.00 (3 / 672), avg. gap size = 1.00 (3 / 3)


983 12.01 0.00 2.67 scaffold4|size935939 709166 709319 (219947) genome_1_8676#DNA 1 150 (117) m_b700s001i44 148817

  scaffold4|siz     709166 CTAGGTTGCAAATTACTCAGTAATTCCTCAGTAATTTAGGATTACTGCTT 709215
                                           i          i                   v--
  genome_1_8676          1 CTAGGTTGCAAATTACCCAGTAATTCCCCAGTAATTTAGGATTACTGG-- 48

  scaffold4|siz     709216 GTAATATTGCCTTTTTTGGAAGGAAGGCAGTATTTGTCACAGTGAAATTA 709265
                                               i       i  vi     i           
  genome_1_8676         49 GTAATATTGCCTTTTTTGGAGGGAAGGCGGTTCTTGTCGCAGTGAAATTA 98

  scaffold4|siz     709266 CTGTCAAACTAACCTCAAATTAGGGCTGGGGTACTATGAAAGTCAATGAA 709315
                                v      vv    v      i      --  v iv i       i
  genome_1_8676         99 CTGTCTAACTAAAATCAATTTAGGGTTGGGGT--TAGGGTAATCAATGAG 146

  scaffold4|siz     709316 ACTC 709319
                               
  genome_1_8676        147 ACTC 150

Matrix = 20p41g.matrix
Kimura (with divCpGMod) = 11.70
Transitions / transversions = 1.25 (10/8)
Gap_init rate = 0.03 (4 / 153), avg. gap size = 1.00 (4 / 4)


2084 0.85 0.85 0.00 scaffold4|size935939 709320 709553 (219713) C rnd-1_family-54#Unknown (483) 1932 1697 m_b700s001i45 148818

  scaffold4|siz     709320 GGCAAGCTGAAAGTTGGACATTATTATAGGAATGGATGATTTGATCAAAT 709369
                                                     i                       
C rnd-1_family-       1932 GGCAAGCTGAAAGTTGGACATTATTACAGGAATGGATGATTTGATCAAAT 1883

  scaffold4|siz     709370 AGGTTGATTTTTAATACAATAACATCATCAATA--GTCCTCTTTAAAGTA 709417
                                                            --               
C rnd-1_family-       1882 AGGTTGATTTTTAATACAATAACATCATCAATATAGTCCTCTTTAAAGTA 1833

  scaffold4|siz     709418 TTTGGAGTGAGTGCACTTGAGCTTGAATTGGCATTGAAGATAGGATGGCA 709467
                                  i                                          
C rnd-1_family-       1832 TTTGGAGCGAGTGCACTTGAGCTTGAATTGGCATTGAAGATAGGATGGCA 1783

  scaffold4|siz     709468 TGTCTCCATAGAGAGGCAAATAACAGTATTGCTTAATTAATTCACACTTC 709517
                                                                             
C rnd-1_family-       1782 TGTCTCCATAGAGAGGCAAATAACAGTATTGCTTAATTAATTCACACTTC 1733

  scaffold4|siz     709518 TTCATGGTGATTGGTATAATACAATTGTATTGCTGC 709553
                                                               
C rnd-1_family-       1732 TTCATGGTGATTGGTATAATACAATTGTATTGCTGC 1697

Matrix = 20p41g.matrix
Kimura (with divCpGMod) = 0.47
Transitions / transversions = 1.00 (2/0)
Gap_init rate = 0.00 (1 / 233), avg. gap size = 2.00 (2 / 1)


1168 19.07 1.52 2.68 scaffold4|size935939 709556 709819 (219447) genome_1_8676#DNA 7 267 (0) m_b700s001i46 148819

  scaffold4|siz     709556 TGCAAATTACCCAGTAATTCCACAGCAATTTAGAATTCCCTGGTAAGGTT 709605
                                                v   i       i   v iv     vi  
  genome_1_8676          7 TGCAAATTACCCAGTAATTCCCCAGTAATTTAGGATTACTGGGTAATATT 56

  scaffold4|siz     709606 GGCTTTTTATTGGAGGTAAGGTGGTTCTTGTCACCAAAAAAATA-TGTGT 709654
                            v     --       v    i          i vivi   v  -   v 
  genome_1_8676         57 GCCTTTT--TTGGAGGGAAGGCGGTTCTTGTCGCAGTGAAATTACTGTCT 104

  scaffold4|siz     709655 AACTATTAAAA--AAATTAGGATTGGAGTTAGAGATATCAATGAGACTCC 709702
                              ---     --  v     i    i     i vv              
  genome_1_8676        105 AAC---TAAAATCAATTTAGGGTTGGGGTTAGGGTAATCAATGAGACTCC 151

  scaffold4|siz     709703 TATACTGACAAGTCAATGGAGAATACACAGCCAGTTATGGGGAATTACCA 709752
                           -- v   vv  i i v   i     i    iv v iv             
  genome_1_8676        152 --TCCTGCAAAATTACTGGGGAATATACAGTAATTCTTGGGGAATTACCA 199

  scaffold4|siz     709753 AGATGACTGCAAGAGTTATATTTTGGGAG-TTTGATGACAGTAACAAAGG 709801
                           v   v    ii v   v          i -    i             ii
  genome_1_8676        200 TGATTACTGTGACAGTAATATTTTGGGGGTTTTGGTGACAGTAACAAAAA 249

  scaffold4|siz     709802 AATTAATTTGCAACCTAG 709819
                           v v               
  genome_1_8676        250 CAGTAATTTGCAACCTAG 267

Matrix = 20p41g.matrix
Kimura (with divCpGMod) = 21.12
Transitions / transversions = 0.88 (23/26)
Gap_init rate = 0.04 (10 / 263), avg. gap size = 1.10 (11 / 10)


13700 3.43 2.30 2.36 scaffold4|size935939 709816 711514 (217752) C rnd-1_family-54#Unknown (715) 1700 3 m_b700s001i47 148820

  scaffold4|siz     709816 CTAGTTGTATTGTGCCCAGGAGACGGTCAAACATTGCAAATGATGACGTT 709865
                             iv                                              
C rnd-1_family-       1700 CTGCTTGTATTGTGCCCAGGAGACGGTCAAACATTGCAAATGATGACGTT 1651

  scaffold4|siz     709866 GGATAAGGTCTTGATGCTACGGTTAATGTAAAATCATTGAATATGGCAAA 709915
                           i                i                                
C rnd-1_family-       1650 AGATAAGGTCTTGATGCCACGGTTAATGTAAAATCATTGAATATGGCAAA 1601

  scaffold4|siz     709916 CTTGGAGTGTGCTCCTTTGGATCTTTTCATTCTTTACCAACTGAACTGTA 709965
                                                                             
C rnd-1_family-       1600 CTTGGAGTGTGCTCCTTTGGATCTTTTCATTCTTTACCAACTGAACTGTA 1551

  scaffold4|siz     709966 ACAATCACTCTGGAGACTGCTACACATAGTGCAGCTATAATAGAGGAAGC 710015
                                                                       i     
C rnd-1_family-       1550 ACAATCACTCTGGAGACTGCTACACATAGTGCAGCTATAATAGAAGAAGC 1501

  scaffold4|siz     710016 ATGTCAAAAGAGCCAAGAAATGACCAATTATAGCACACTGAAAACAATTG 710065
                                                                             
C rnd-1_family-       1500 ATGTCAAAAGAGCCAAGAAATGACCAATTATAGCACACTGAAAACAATTG 1451

  scaffold4|siz     710066 ATGCTTGTAGAGTAGAATACACTGTTGCAAGTGAGTAGTGGTGGAGAGTA 710115
                                                                         v   
C rnd-1_family-       1450 ATGCTTGTAGAGTAGAATACACTGTTGCAAGTGAGTAGTGGTGGAGTGTA 1401

  scaffold4|siz     710116 CATTATCAGTATAGACAGCTGAAACGTTCGATGGCTTGATTGAATAATAT 710165
                                                                         v   
C rnd-1_family-       1400 CATTATCAGTATAGACAGCTGAAACGTTCGATGGCTTGATTGAATATTAT 1351

  scaffold4|siz     710166 ACATGAACAAATTGTCTTACATTAATTTTTTCTATGTTGGGAAGACAGAC 710215
                                                   ?                         
C rnd-1_family-       1350 ACATGAACAAATTGTCTTACATTANTTTTTTCTATGTTGGGAAGACAGAC 1301

  scaffold4|siz     710216 AGAGCCTATGGTAAAATGTGGGGTAGCATATTCCTTGAAGAAATGAAAAA 710265
                                       v                       i   v         
C rnd-1_family-       1300 AGAGCCTATGGTCAAATGTGGGGTAGCATATTCCTTAAAGTAATGAAAAA 1251

  scaffold4|siz     710266 A-ATCAATTTCTGCCATAAAACTGAGCCCTGCTGCAGAAGAACCACTATT 710314
                            -v                       i             v         
C rnd-1_family-       1250 ATTTCAATTTCTGCCATAAAACTGAGTCCTGCTGCAGAAGCACCACTATT 1201

  scaffold4|siz     710315 CTTGACAATCACATGTTGTACTCCACTCTGTTGTTGTAAATCTAACCAGG 710364
                                                               v             
C rnd-1_family-       1200 CTTGACAATCACATGTTGTACTCCACTCTGTTGTTGGAAATCTAACCAGG 1151

  scaffold4|siz     710365 TCTCTTTTCATTGATCTTACCTGTGAATGGTATTTTGAATTCATGAGTCA 710414
                                                                    i        
C rnd-1_family-       1150 TCTCTTTTCATTGATCTTACCTGTGAATGGTATTTTGAATTTATGAGTCA 1101

  scaffold4|siz     710415 TTATGATGTGTGTATTGGTAAGAATTAACATTTTGATCAGAATTTTCAGG 710464
                                                                    v      i 
C rnd-1_family-       1100 TTATGATGTGTGTATTGGTAAGAATTAACATTTTGATCAGATTTTTCAAG 1051

  scaffold4|siz     710465 ATGTTTGATGAATTGCTACACTTTTTGG-TTTTTCATGAACTCTGCCACA 710513
                                            i          -                i    
C rnd-1_family-       1050 ATGTTTGATGAATTGCTGCACTTTTTGGTTTTTTCATGAACTCTGTCACA 1001

  scaffold4|siz     710514 GATATTAGATTTTGGAGAGATACCTTTTCAAGTTTGTGACTATGAACTCT 710563
                                                                             
C rnd-1_family-       1000 GATATTAGATTTTGGAGAGATACCTTTTCAAGTTTGTGACTATGAACTCT 951

  scaffold4|siz     710564 GATGAATTCTACACGTGAATCAAGCACTAGAATGGCATCTTCCCAATAGG 710613
                               v        i                                    
C rnd-1_family-        950 GATGCATTCTACATGTGAATCAAGCACTAGAATGGCATCTTCCCAATAGG 901

  scaffold4|siz     710614 AATGGGGCAGGAGAAAAATTGTGTGTGGTATTTTGGCTAAGTAATTCAGC 710663
                                                                             
C rnd-1_family-        900 AATGGGGCAGGAGAAAAATTGTGTGTGGTATTTTGGCTAAGTAATTCAGC 851

  scaffold4|siz     710664 TGACTATTTTATGAATCAAACACACAATTGATTAAGTTAGGGTTCAACTT 710713
                                                            i?               
C rnd-1_family-        850 TGACTATTTTATGAATCAAACACACAATTGATTGNGTTAGGGTTCAACTT 801

  scaffold4|siz     710714 CTTTTATGGAAAGTTCCTGAACTTTAGGCCTTTGTAAATTGATCTTATTA 710763
                                                                             
C rnd-1_family-        800 CTTTTATGGAAAGTTCCTGAACTTTAGGCCTTTGTAAATTGATCTTATTA 751

  scaffold4|siz     710764 AAGGTGCTTCGCAGCATAGGTATTAATTTAGACAGCAAAATTTTCGTAAG 710813
                                                        i   i           i    
C rnd-1_family-        750 AAGGTGCTTCGCAGCATAGGTATTAATTTGGACGGCAAAATTTTCATAAG 701

  scaffold4|siz     710814 GTAGATTGTTGGGTGTGGGCCTATTTTAGACTCTCAGCTTTCCTCGAGAG 710863
                             v                                               
C rnd-1_family-        700 GTTGATTGTTGGGTGTGGGCCTATTTTAGACTCTCAGCTTTCCTCGAGAG 651

  scaffold4|siz     710864 TGGGCCTATTTTAAACTCTCAGCCTTCCTTGAGAGTGGGCCTAGTTTATA 710913
                                        v               i           ?        
C rnd-1_family-        650 TGGGCCTATTTTATACTCTCAGCCTTCCTCGAGAGTGGGCCNAGTTTATA 601

  scaffold4|siz     710914 CTCCTGGCTTCCACGAGAGT---------------------CTT------ 710936
                               i               ---------------------   ------
C rnd-1_family-        600 CTCCCGGCTTCCACGAGAGTGGGCCTAGTTTATACTCCCGGCTTCCACGA 551

  scaffold4|siz     710937 -------GGTAACTACGAAGGGGGAAGGTACTCCATGGGAGTAATAGGTT 710979
                           -------                                   v       
C rnd-1_family-        550 GAGTCTTGGTAACTACGAAGGGGGAAGGTACTCCATGGGAGTTATAGGTT 501

  scaffold4|siz     710980 TGGAGGGGGAGATGCTGTTGTTGGAGGTCAAGATGCCATAGGGGAGAGAT 711029
                                                                             
C rnd-1_family-        500 TGGAGGGGGAGATGCTGTTGTTGGAGGTCAAGATGCCATAGGGGAGAGAT 451

  scaffold4|siz     711030 GTTCATTTGGCGGCAGCGGTGGTGTC-AAGGGCATGGAACGACATTCAAG 711078
                              i          i       i v -i             i?       
C rnd-1_family-        450 GTTTATTTGGCGGCGGCGGTGGCGACGGAGGGCATGGAACGGNATTCAAG 401

  scaffold4|siz     711079 AGAGGAAGAGGGAGGCAATGATGGAGGAGGCAGGAGTTGGAAATGGTGGA 711128
                                             i                               
C rnd-1_family-        400 AGAGGAAGAGGGAGGCAACGATGGAGGAGGCAGGAGTTGGAAATGGTGGA 351

  scaffold4|siz     711129 TGGAGACAAAAGAGGAATCAAGATAGGAAGGAGGCGACAATTTTGAAATG 711178
                                                  v                          
C rnd-1_family-        350 TGGAGACAAAAGAGGAATCAAGAGAGGAAGGAGGCGACAATTTTGAAATG 301

  scaffold4|siz     711179 AAAGATATCAGAGCACAGAAATCAGATCTTGTTTCGTCAAGAGAGTCAAT 711228
                                         i              i      i             
C rnd-1_family-        300 AAAGATATCAGAGCGCAGAAATCAGATCTCGTTTCGCCAAGAGAGTCAAT 251

  scaffold4|siz     711229 GCCCACAAAGGACAAGGGTACCACAAATGACGCGGCCACGATCACATTCC 711278
                                 i                           i               
C rnd-1_family-        250 GCCCACGAAGGACAAGGGTACCACAAATGACGCGACCACGATCACATTCC 201

  scaffold4|siz     711279 ATGCAAATCAATCAATGCAAATCAAAACGTCACCCGTTCTCCCCAGTCCA 711328
                            i                          i      v              
C rnd-1_family-        200 ACGCAAATCAATCAATGCAAATCAAAACATCACCCCTTCTCCCCAGTCCA 151

  scaffold4|siz     711329 GTTCAGACAACAAACAAGAGAGGAAGA--AGGAGGGGACAATTTTGAATC 711376
                                i                     --      i              
C rnd-1_family-        150 GTTCAAACAACAAACAAGAGAGGAAGAATAGGAGGAGACAATTTTGAATC 101

  scaffold4|siz     711377 TTGATTCAAGAGAGGAAGAAGGAGGGGACAATTTTGAATCTTGATTCAAG 711426
                             v                i     vi  i  ------------------
C rnd-1_family-        100 TTCATTCAAGAGAGGAAGAGGGAGGCAACGAT------------------ 69

  scaffold4|siz     711427 AGAGGAAGAAGGAGGCAATGATGGAGGAGGCAGGAGTTGGAAATGGTGGA 711476
                           ------- i      ---------------                    
C rnd-1_family-         68 -------GGAGGAGG---------------CAGGAGTTGGAAATGGTGGA 41

  scaffold4|siz     711477 TGGAGGCAAAAGAGGAATCAAGAGAAGAAGGAGGTGAC 711514
                                i                   i        i   
C rnd-1_family-         40 TGGAGACAAAAGAGGAATCAAGAGAGGAAGGAGGCGAC 3

Matrix = 20p41g.matrix
Kimura (with divCpGMod) = 2.85
Transitions / transversions = 2.17 (39/18)
Gap_init rate = 0.03 (47 / 1698), avg. gap size = 1.68 (79 / 47)


49606 4.92 1.41 0.63 scaffold4|size935939 711511 717665 (211601) scaffold60|size524837_(dbseq-nr_150)_[42263,48465]#LTR 1 6203 (0) m_b700s001i48 148821

  scaffold4|siz     711511 TGACCTAAGCTGTTTTGCTGTAGTTGTTA-CTATGTAGTAAACGGGCAGA 711559
                                     i              - i -                i   
  scaffold60|si          1 TGACCTAAGCCGTTTTGCTGTAGTT-TCATCTATGTAGTAAACGGGTAGA 49

  scaffold4|siz     711560 TAAATGTTGTTGAAAGATATTAATTATGAGAGTTACACTACTGAAATAGG 711609
                             v                                               
  scaffold60|si         50 TACATGTTGTTGAAAGATATTAATTATGAGAGTTACACTACTGAAATAGG 99

  scaffold4|siz     711610 TATTGCATGGTACACTAGGTAATCCATGCATCACCAAGCACAGGCGATCC 711659
                                               i                       i     
  scaffold60|si        100 TATTGCATGGTACACTAGGTGATCCATGCATCACCAAGCACAGGTGATCC 149

  scaffold4|siz     711660 TGTTGGAGATTGGAGGTAATTT-AGGGCAGTTCCATGGCTGCTCCTTTTC 711708
                               i            i    -              i            
  scaffold60|si        150 TGTTAGAGATTGGAGGTGATTTTAGGGCAGTTCCATGACTGCTCCTTTTC 199

  scaffold4|siz     711709 TCTCAACTGCCAACAGGAACTGTCCCATGAGAAGGTATCTGAGAAAGAAA 711758
                                                               v             
  scaffold60|si        200 TCTCAACTGCCAACAGGAACTGTCCCATGAGAAGGTTTCTGAGAAAGAAA 249

  scaffold4|siz     711759 TCCTCTCTTGGATATTTTGTCCAAGAAACACCTAGAATGTATATGGGTGT 711808
                                                i                            
  scaffold60|si        250 TCCTCTCTTGGATATTTTGTCTAAGAAACACCTAGAATGTATATGGGTGT 299

  scaffold4|siz     711809 TTCCCAAGAAAGAAATTGTCTTTTGAATATTGTTTCCCAGAAACAATATC 711858
                              i                                i             
  scaffold60|si        300 TTCTCAAGAAAGAAATTGTCTTTTGAATATTGTTTCTCAGAAACAATATC 349

  scaffold4|siz     711859 TTATGACTATTGTACTTCCTTTGTGTTACACAAAGGGAAGAGGACCATTG 711908
                                                                             
  scaffold60|si        350 TTATGACTATTGTACTTCCTTTGTGTTACACAAAGGGAAGAGGACCATTG 399

  scaffold4|siz     711909 GAGGTTTCAGGTGGAACCTCTTTGGGTTTACCAGTTAAGGTAGATATTTG 711958
                                 i  vv                                   v   
  scaffold60|si        400 GAGGTTCCACCTGGAACCTCTTTGGGTTTACCAGTTAAGGTAGATAATTG 449

  scaffold4|siz     711959 GCCTATGTCACTCGTCCCCATGATTGGAGAATTAGCGCGGCTCGCGGAAA 712008
                                       i i     i    i          vi            
  scaffold60|si        450 GCCTATGTCACTTGCCCCCACGATTAGAGAATTAGCTTGGCTCGCGGAAA 499

  scaffold4|siz     712009 AGTAAAACCTCTGTGAGGAAAAAATCCACTTTGCAAGCCAGACTTGCAGA 712058
                                      v               iv   i i               
  scaffold60|si        500 AGTAAAACCTCGGTGAGGAAAAAATCCGATTTACGAGCCAGACTTGCAGA 549

  scaffold4|siz     712059 AAAACCGTTCTTTTTGAGGTCAAAAATGTGCAAGCTGCCTGTGATGCTTT 712108
                                       v       i                       i v   
  scaffold60|si        550 AAAACCGTTCTTGTTGAGGTTAAAAATGTGCAAGCTGCCTGTGACGATTT 599

  scaffold4|siz     712109 GTACCTACATATTGTTTTGTGTAGTATATGAAGTGTAAGTTCATGTGGAG 712158
                                        i    i                               
  scaffold60|si        600 GTACCTACATATTATTTTATGTAGTATATGAAGTGTAAGTTCATGTGGAG 649

  scaffold4|siz     712159 AGGGAGATTTGTCATGGCTTATGATAAAGCTGGTTTGATTGTACTCTCCT 712208
                                                                             
  scaffold60|si        650 AGGGAGATTTGTCATGGCTTATGATAAAGCTGGTTTGATTGTACTCTCCT 699

  scaffold4|siz     712209 AAGTCAAACTTATATTCTGACTTACTTCCGCGTGCAACCCTGATTGTCTT 712258
                                                             i               
  scaffold60|si        700 AAGTCAAACTTATATTCTGACTTACTTCCGCGTGTAACCCTGATTGTCTT 749

  scaffold4|siz     712259 ATGGTATACTGTCTGTGATAGTCCAAGTATCACTGGTATATTGACTGAAT 712308
                             v                       v             iii       
  scaffold60|si        750 ATCGTATACTGTCTGTGATAGTCCAATTATCACTGGTATACCAACTGAAT 799

  scaffold4|siz     712309 ATTTGTGCGGGGTGAAAGGCCTTTGTTTACTACAGCATTGCTTTCCACGG 712358
                                        i   vi             v                 
  scaffold60|si        800 ATTTGTGCGGGGTAAAATACCTTTGTTTACTAAAGCATTGCTTTCCACGG 849

  scaffold4|siz     712359 ACCATGTGACCATAAATTTATGAGGATAATTTTGGGTTGGTTTGGTTTTG 712408
                                                 i              i        v   
  scaffold60|si        850 ACCATGTGACCATAAATTTATGGGGATAATTTTGGGTCGGTTTGGTGTTG 899

  scaffold4|siz     712409 CCTGGTGTCTCCTGTTGATTTTGTCTGTGTGTGCAAAAGTGGAATGCCGA 712458
                                                                             
  scaffold60|si        900 CCTGGTGTCTCCTGTTGATTTTGTCTGTGTGTGCAAAAGTGGAATGCCGA 949

  scaffold4|siz     712459 ACCGCAATTCCATCTTATGATTGCTACACTACAGTTAGGCGATAGACACT 712508
                             vi    i                                    i    
  scaffold60|si        950 ACAACAATCCCATCTTATGATTGCTACACTACAGTTAGGCGATAGGCACT 999

  scaffold4|siz     712509 GCATAGTAGGTATGAGTGAATGGCATCTGAGTGTTTGTTTAGGTAAACAT 712558
                                                                             
  scaffold60|si       1000 GCATAGTAGGTATGAGTGAATGGCATCTGAGTGTTTGTTTAGGTAAACAT 1049

  scaffold4|siz     712559 TGCACCACTAGAAGCTGCTGACAAGACCATGATTGGTACAGCAGGCCAAG 712608
                              i                                              
  scaffold60|si       1050 TGCGCCACTAGAAGCTGCTGACAAGACCATGATTGGTACAGCAGGCCAAG 1099

  scaffold4|siz     712609 CATCTCCATGATTTGGTTGATGTTGAACTCTAGATAGTTATTCACTTTTT 712658
                                                                             
  scaffold60|si       1100 CATCTCCATGATTTGGTTGATGTTGAACTCTAGATAGTTATTCACTTTTT 1149

  scaffold4|siz     712659 GGGTTTTGATTTTTGAAGACTCTGGTTGACTTACACTGGGAAGCCAAATG 712708
                                                                             
  scaffold60|si       1150 GGGTTTTGATTTTTGAAGACTCTGGTTGACTTACACTGGGAAGCCAAATG 1199

  scaffold4|siz     712709 AAATGCATATGGTCCGAAAGTGTAGTGTTGAAACTGCACCTTAATTGTCA 712758
                                                 v                           
  scaffold60|si       1200 AAATGCATATGGTCCGAAAGTGGAGTGTTGAAACTGCACCTTAATTGTCA 1249

  scaffold4|siz     712759 CAATGTGTGTACAATGTGGATATTGAACCAGGTCTAGGTACGAAGGTGCT 712808
                               v                                             
  scaffold60|si       1250 CAATTTGTGTACAATGTGGATATTGAACCAGGTCTAGGTACGAAGGTGCT 1299

  scaffold4|siz     712809 GATAGTACAGGTATTCTGTTTGTTATCTTCTGCAATCCTTGGTGTTGGTA 712858
                                     i                             v         
  scaffold60|si       1300 GATAGTACAGATATTCTGTTTGTTATCTTCTGCAATCCTTTGTGTTGGTA 1349

  scaffold4|siz     712859 TATTGTCCTTCTATTTGCTCTGTCACCTCTATGTATCCATGGGAATAGTT 712908
                                      v               i                      
  scaffold60|si       1350 TATTGTCCTTCAATTTGCTCTGTCACCCCTATGTATCCATGGGAATAGTT 1399

  scaffold4|siz     712909 GCCCAAAGGGTCAGCTACCGGCAAGTGAACAATGTAAAGTCATACATAAT 712958
                                            ii                v              
  scaffold60|si       1400 GCCCAAAGGGTCAGCTATTGGCAAGTGAACAATGTCAAGTCATACATAAT 1449

  scaffold4|siz     712959 GTATTGGCTATAATCATTGGAATGTCCAAGCGTCAACGTCTATGTCTTTT 713008
                                 i               v        i                  
  scaffold60|si       1450 GTATTGACTATAATCATTGGAAGGTCCAAGCATCAACGTCTATGTCTTTT 1499

  scaffold4|siz     713009 TGTACCATGAAGAATACGGATTCAGTGTGTATGATATCCGTCTGTATTTT 713058
                                        i              v v        v          
  scaffold60|si       1500 TGTACCATGAAGAGTACGGATTCAGTGTTTTTGATATCCTTCTGTATTTT 1549

  scaffold4|siz     713059 GTAGCCAGGATCCTCGGGGGAGGTCTGTACATGTATAACTCTTTTGTTGG 713108
                                v                                    v       
  scaffold60|si       1550 GTAGCAAGGATCCTCGGGGGAGGTCTGTACATGTATAACTCTATTGTTGG 1599

  scaffold4|siz     713109 TGGTAATGATGTTGCAACATAACTAAATGTGCATGTGCGTACCAATTTTT 713158
                                    ii           i   v                       
  scaffold60|si       1600 TGGTAATGACATTGCAACATAATTAATTGTGCATGTGCGTACCAATTTTT 1649

  scaffold4|siz     713159 AAATGTTGAAAGACAGTTGTTGACTCTAATCTTATGGTTTATGGAAACCT 713208
                            v                                            v v 
  scaffold60|si       1650 ATATGTTGAAAGACAGTTGTTGACTCTAATCTTATGGTTTATGGAACCAT 1699

  scaffold4|siz     713209 ATTGTGACTTCACAGCGAGCATCATGGAGAAGTGAACTTTCCATGATATG 713258
                                           v                                 
  scaffold60|si       1700 ATTGTGACTTCACAGCTAGCATCATGGAGAAGTGAACTTTCCATGATATG 1749

  scaffold4|siz     713259 TTGACAACGTACTAGTTGCG--TTTCTTGTTGGATTTGTCTAAGCTCGTG 713306
                             i v      v      i --     iv                 v   
  scaffold60|si       1750 TTAAAAACGTAATAGTTGTGTTTTTCTCTTTGGATTTGTCTAAGCTAGTG 1799

  scaffold4|siz     713307 AAGCAATACTACATTTCTGTGTATAGCTGCTTGTGTTGCATTTGTTTTGC 713356
                               i           i    i                            
  scaffold60|si       1800 AAGCGATACTACATTTTTGTGCATAGCTGCTTGTGTTGCATTTGTTTTGC 1849

  scaffold4|siz     713357 ATTGCATGCCAACAAGGTGCTACATGTCTCTCAGTAGAGATGTTCATGTT 713406
                                                                             
  scaffold60|si       1850 ATTGCATGCCAACAAGGTGCTACATGTCTCTCAGTAGAGATGTTCATGTT 1899

  scaffold4|siz     713407 TGACTTATCCTTTTGTGTGAGCTGGTATTCCTGTTTAACTAGGGATACTC 713456
                                                v                            
  scaffold60|si       1900 TGACTTATCCTTTTGTGTGAGATGGTATTCCTGTTTAACTAGGGATACTC 1949

  scaffold4|siz     713457 ACAATTATATGTGCTGTGGTTTTACAAGAACAAAGGTTGTGGATCCTTTG 713506
                                 v                        i             v   v
  scaffold60|si       1950 ACAATTCTATGTGCTGTGGTTTTACAAGAACGAAGGTTGTGGATCGTTTT 1999

  scaffold4|siz     713507 TGTTGTTGTGCTCATATGATTATGAGGCTTATTTTATGGTTTGTTGTGCA 713556
                               v          i                                 -
  scaffold60|si       2000 TGTTCTTGTGCTCATGTGATTATGAGGCTTATTTTATGGTTTGTTGTGC- 2048

  scaffold4|siz     713557 AACACGTACGTGCACTACCTATGGTCATCCCGTTGTCTTTAGCAAAAAGA 713606
                                i  i                                         
  scaffold60|si       2049 AACACATATGTGCACTACCTATGGTCATCCCGTTGTCTTTAGCAAAAAGA 2098

  scaffold4|siz     713607 CCCACATGTTTCGGTGACTCTAAGAGTCCTTCCTTATGGACACCATATGT 713656
                                i                                            
  scaffold60|si       2099 CCCACGTGTTTCGGTGACTCTAAGAGTCCTTCCTTATGGACACCATATGT 2148

  scaffold4|siz     713657 GTTCTTCATGGATAATGCTGAAGGTAAATCATCAGAAGTTCTCACAAGAG 713706
                                i          v           i i         i  v v  i 
  scaffold60|si       2149 GTTCTCCATGGATAATTCTGAAGGTAAACCGTCAGAAGTTTTCCCCAGGG 2198

  scaffold4|siz     713707 AATCAAGTACTAGACATTGAGTCTCAGTGAGACCATTATCTAGTAAGCCA 713756
                                        vi           --------             v  
  scaffold60|si       2199 AATCAAGTACTAGTTATTGAGTCTCA--------ATTATCTAGTAAGACA 2240

  scaffold4|siz     713757 CAGTTCTGTTGAATCCAATAATGTTAATCATGGTCAAGGATTCA-TTTCT 713805
                                                                       -     
  scaffold60|si       2241 CAGTTCTGTTGAATCCAATAATGTTAATCATGGTCAAGGATTCATTTTCT 2290

  scaffold4|siz     713806 CTTATTCTGTGTATTATATGTACTCTAAGTTCAGCAAGCTGTACTAGAAT 713855
                                               i                             
  scaffold60|si       2291 CTTATTCTGTGTATTATATGCACTCTAAGTTCAGCAAGCTGTACTAGAAT 2340

  scaffold4|siz     713856 GCGAGCATACCCAACCTGAGTTGGTGTTGCTCTAGACTTGTTGTGGTAAC 713905
                                                                             
  scaffold60|si       2341 GCGAGCATACCCAACCTGAGTTGGTGTTGCTCTAGACTTGTTGTGGTAAC 2390

  scaffold4|siz     713906 AAATGAGT-ACATTAATGTGTCTCTTTTTTGTGTACGGTGTACCTCCTCC 713954
                                vv -                                         
  scaffold60|si       2391 AAATGTCTAACATTAATGTGTCTCTTTTTTGTGTACGGTGTACCTCCTCC 2440

  scaffold4|siz     713955 TCTACAATTCCAGTTGTGAGTGAGGCGAGAATTTCATATTGTCTTACCCA 714004
                                                         vvv                 
  scaffold60|si       2441 TCTACAATTCCAGTTGTGAGTGAGGCGAGACAATCATATTGTCTTACCCA 2490

  scaffold4|siz     714005 AGGTTCTCCCTTGTACTGGACCACCCAGTATCGTGTGAGTTCCCTGTATG 714054
                                                         v i i               
  scaffold60|si       2491 AGGTTCTCCCTTGTACTGGACCACCCAGTAGCATATGAGTTCCCTGTATG 2540

  scaffold4|siz     714055 GGCAAATGTTTAGCAAGTTTTCATCTTCTTGCAAGCATGGTGCTTTTGCC 714104
                              i          i           v    i                  
  scaffold60|si       2541 GGCGAATGTTTAGCGAGTTTTCATCTGCTTGTAAGCATGGTGCTTTTGCC 2590

  scaffold4|siz     714105 ATGAGAAGACTTTGGGTCTGTTGTTAAGCCCTTGTTGTCTGTGTGCAGAG 714154
                                                 i                 v         
  scaffold60|si       2591 ATGAGAAGACTTTGGGTCTGTTATTAAGCCCTTGTTGTCTTTGTGCAGAG 2640

  scaffold4|siz     714155 ATGTTGTGTATTGGTTTGTCATGCAAACCTGTACTCGCTGCTTGGTAAGT 714204
                                                         v            iivi   
  scaffold60|si       2641 ATGTTGTGTATTGGTTTGTCATGCAAACCTTTACTCGCTGCTTAAGGAGT 2690

  scaffold4|siz     714205 CCATCCTAACCTTGTTTAAGGTGGTCTCTCAAGCTAGCCTTTGGAGAATA 714254
                                                                      i      
  scaffold60|si       2691 CCATCCTAACCTTGTTTAAGGTGGTCTCTCAAGCTAGCCTTTGAAGAATA 2740

  scaffold4|siz     714255 T-ATATTACTCCAAATGAGTTCTATTGAGAACAGTATGGCCATCATTGAC 714303
                            -     v                                   v      
  scaffold60|si       2741 TCATATTTCTCCAAATGAGTTCTATTGAGAACAGTATGGCCATAATTGAC 2790

  scaffold4|siz     714304 TCCATTGAATGTGCTTGTGAGGCACATGGAAAACCCATGATTGTTATTGC 714353
                                                    i                        
  scaffold60|si       2791 TCCATTGAATGTGCTTGTGAGGCACGTGGAAAACCCATGATTGTTATTGC 2840

  scaffold4|siz     714354 TAGCTCTGAGTAGGTATAACCTTCTTCAGTGTTTCTAGGCATGAACAGGT 714403
                                                         v               i   
  scaffold60|si       2841 TAGCTCTGAGTAGGTATAACCTTCTTCAGTTTTTCTAGGCATGAACGGGT 2890

  scaffold4|siz     714404 TCCAGATGCGTCAGTATCTAGTCTATGATTTGTTGACTTTTCATGAAGTC 714453
                             i                                               
  scaffold60|si       2891 TCTAGATGCGTCAGTATCTAGTCTATGATTTGTTGACTTTTCATGAAGTC 2940

  scaffold4|siz     714454 TTATGGCGTTTGCAGAGTTGAACATAGCAACATCTACAGTACTGTAAGGA 714503
                                 i v                                       i 
  scaffold60|si       2941 TTATGGTGATTGCAGAGTTGAACATAGCAACATCTACAGTACTGTAAGAA 2990

  scaffold4|siz     714504 TTCTTTTGAGTTTAGACAGTTTTCCTAACTTTTTGTCCCATATCTTATTT 714553
                                                  v            -             
  scaffold60|si       2991 TTCTTTTGAGTTTAGACAGTTTTGCTAACTTTTTGT-CCATATCTTATTT 3039

  scaffold4|siz     714554 TAAGAATCACTTTTTGATTTACAGTAATTTATGTTTATTTGGGTGTTCTG 714603
                                                               i             
  scaffold60|si       3040 TAAGAATCACTTTTTGATTTACAGTAATTTATGTTTGTTTGGGTGTTCTG 3089

  scaffold4|siz     714604 TTGTTGTACAGCCAGTTCTGACGACAGCTGTCAATGAAACCCTCCAGTCG 714653
                                                    i                      i 
  scaffold60|si       3090 TTGTTGTACAGCCAGTTCTGACGACGGCTGTCAATGAAACCCTCCAGTTG 3139

  scaffold4|siz     714654 CCAAGGTAAATTGTCCTCATTGTTTTTCCTTGACTTTTGGACTGGTTGTG 714703
                                             i        v                      
  scaffold60|si       3140 CCAAGGTAAATTGTCCTCGTTGTTTTTACTTGACTTTTGGACTGGTTGTG 3189

  scaffold4|siz     714704 CTCTGTGTTTATAGGCTGTAAACCCACCTCGTTC-AAAAATAGAGGTTAA 714752
                                 v                 i         -            v  
  scaffold60|si       3190 CTCTGTCTTTATAGGCTGTAAACCTACCTCGTTCGAAAAATAGAGGTAAA 3239

  scaffold4|siz     714753 CAGGCACGTTCTTCCAACACACTGAACTTCATCAAACAGTTTCTCTTGTC 714802
                                                                             
  scaffold60|si       3240 CAGGCACGTTCTTCCAACACACTGAACTTCATCAAACAGTTTCTCTTGTC 3289

  scaffold4|siz     714803 ATGAGAAACC-------------------------------GTAAGTGTG 714821
                                     -------------------------------         
  scaffold60|si       3290 ATGAGAAACCTCAGTAACGTGTATGAAATTGAGTTTGTAGTGTAAGTGTG 3339

  scaffold4|siz     714822 TGTCTTTTTCTTTTATTTTGACACAGCTTGGAAGGTCTGCTATTTTACTC 714871
                                                                             
  scaffold60|si       3340 TGTCTTTTTCTTTTATTTTGACACAGCTTGGAAGGTCTGCTATTTTACTC 3389

  scaffold4|siz     714872 AACCCCCAGAGGAGTATTTCACAGGAGTGGTTAGCTCTGTGATCATGAGT 714921
                                          v                                  
  scaffold60|si       3390 AACCCCCAGAGGAGTTTTTCACAGGAGTGGTTAGCTCTGTGATCATGAGT 3439

  scaffold4|siz     714922 ATTTTTGCTCAAGAAGAGTACTGCACTTAAGTGGTTAGCTATGTGCTTGG 714971
                                              v                              
  scaffold60|si       3440 ATTTTTGCTCAAGAAGAGTCCTGCACTTAAGTGGTTAGCTATGTGCTTGG 3489

  scaffold4|siz     714972 TATGTTGTGTCCAGGCTTTGTTCCAACTCTGGTTCACAGATTTTAGCAGA 715021
                                          i      i                     v     
  scaffold60|si       3490 TATGTTGTGTCCAGGTTTTGTTTCAACTCTGGTTCACAGATTTTTGCAGA 3539

  scaffold4|siz     715022 CTTTGCACCAATTATCACTGGCAAGGTGAAATTGATCTTAACATATTTTA 715071
                                  i                   i                      
  scaffold60|si       3540 CTTTGCATCAATTATCACTGGCAAGGTAAAATTGATCTTAACATATTTTA 3589

  scaffold4|siz     715072 TGTTGTTATTTGTTCGAAAATCTAGAACAATTGTAACTCAGTTCTTGCAT 715121
                                         i                 vv                
  scaffold60|si       3590 TGTTGTTATTTGTTTGAAAATCTAGAACAATTCAAACTCAGTTCTTGCAT 3639

  scaffold4|siz     715122 TTGTCAAAGACTGATGTCATATGCTGGCTTAGTCACTCTGGGTAATATGT 715171
                                         v                              i    
  scaffold60|si       3640 TTGTCAAAGACTGAGGTCATATGCTGGCTTAGTCACTCTGGGTAACATGT 3689

  scaffold4|siz     715172 ACTCAGAAAAGTGTGTTTTGACAGGAATTTCCTGCTTGCGCAATAAAAAA 715221
                                                         v       i           
  scaffold60|si       3690 ACTCAGAAAAGTGTGTTTTGACAGGAATTTACTGCTTGTGCAATAAAAAA 3739

  scaffold4|siz     715222 CATCATGTGACTTTTACCCTTCCTTTTGAGTAGGAAGAACCCATCCTGCG 715271
                               i      -   i                                  
  scaffold60|si       3740 CATCGTGTGAC-TTTGCCCTTCCTTTTGAGTAGGAAGAACCCATCCTGCG 3788

  scaffold4|siz     715272 TGCGCCAAGAGTTTGACACCTGCCTAGCTGGGTAAGGAAAACATATGGAT 715321
                                                                             
  scaffold60|si       3789 TGCGCCAAGAGTTTGACACCTGCCTAGCTGGGTAAGGAAAACATATGGAT 3838

  scaffold4|siz     715322 GTTCCTAATTTTGGAACATGGGGGAAGCTTGGAGCTACATCCTTCTTGCT 715371
                                                            i   ii           
  scaffold60|si       3839 GTTCCTAATTTTGGAACATGGGGGAAGCTTGGAACTATGTCCTTCTTGCT 3888

  scaffold4|siz     715372 TTCACTGTTACTGTAGCAACACAATGTCAGGGGTTCAAAACCCGACATAG 715421
                                                 vv           -i      i    i 
  scaffold60|si       3889 TTCACTGTTACTGTAGCAACACCTTGTCAGGGGTT-GAAACCCAACATGG 3937

  scaffold4|siz     715422 TTTGATTTCCAGTTGCTTTTTTGATACCATTGCTTGTTAATAGTGCAGCA 715471
                                           -                                 
  scaffold60|si       3938 TTTGATTTCCAGTTGC-TTTTTGATACCATTGCTTGTTAATAGTGCAGCA 3986

  scaffold4|siz     715472 TAGCACATGTGTACATTTCTCTAGATGGGAGAAGAGTTCATCTTCTTGAG 715521
                            i                     vi                         
  scaffold60|si       3987 TGGCACATGTGTACATTTCTCTACGTGGGAGAAGAGTTCATCTTCTTGAG 4036

  scaffold4|siz     715522 AAAACAATTCATGATGCCAGAAGATTTCTTGGCATTTTTGTTTTATTTTT 715571
                                                                             
  scaffold60|si       4037 AAAACAATTCATGATGCCAGAAGATTTCTTGGCATTTTTGTTTTATTTTT 4086

  scaffold4|siz     715572 ACATGTATCAAGGTATTTGAATATCAGGTTATTTTAACTTGACAGTAGAA 715621
                                  v                              v           
  scaffold60|si       4087 ACATGTAGCAAGGTATTTGAATATCAGGTTATTTTAACGTGACAGTAGAA 4136

  scaffold4|siz     715622 TTTTGATCAAGATTTTTATCTAACGAGCTCTTTAATTTAAAATTAAATAA 715671
                                            v                                
  scaffold60|si       4137 TTTTGATCAAGATTTTTCTCTAACGAGCTCTTTAATTTAAAATTAAATAA 4186

  scaffold4|siz     715672 TTCCGAATTTATATTTTTGGGCTC-AAATTCTATTTTCGTTGGACCAGAG 715720
                             -              i      -             v i         
  scaffold60|si       4187 TT-CGAATTTATATTTTCGGGCTCTAAATTCTATTTTCCTCGGACCAGAG 4235

  scaffold4|siz     715721 GTTGTGCATTTGGCTATTTGTAAGCCAACTAGCTTTTCTT--TTTTTTGC 715768
                                             ii                ii  --        
  scaffold60|si       4236 GTTGTGCATTTGGCTATTCATAAGCCAACTAGCTTTCTTTCCTTTTTTGC 4285

  scaffold4|siz     715769 CAAGCTCGGTAGCTTATATGCATGAAAGGGACACCACATGAGAAGAATTT 715818
                                                        i i                 i
  scaffold60|si       4286 CAAGCTCGGTAGCTTATATGCATGAAAGGAATACCACATGAGAAGAATTC 4335

  scaffold4|siz     715819 TCATTTTTGTGGAC-TTTCTCACTTTTTTGCTTGGATTTCTGAAAGAAAT 715867
                              i          -        -           -    v         
  scaffold60|si       4336 TCACTTTTGTGGACATTTCTCAC-TTTTTGCTTGG-TTTCAGAAAGAAAT 4383

  scaffold4|siz     715868 CAACAAGTTGCTTGTTTTCCTGACAAAACCGCCAAAAGTATGCAGCATTC 715917
                                      v                 v  v                 
  scaffold60|si       4384 CAACAAGTTGCGTGTTTTCCTGACAAAACGGCAAAAAGTATGCAGCATTC 4433

  scaffold4|siz     715918 TTGCGCAAATCAAAAATTCGCAAGAATTTTGCTCAGAGTGTTTCTGGGGC 715967
                                      ii        i                            
  scaffold60|si       4434 TTGCGCAAATCGGAAATTCGCGAGAATTTTGCTCAGAGTGTTTCTGGGGC 4483

  scaffold4|siz     715968 ACAACACGTAGTCGTTTTATGGGTCCTTCTTGCGCCCCCATGCGTGCTGG 716017
                             i                                    v          
  scaffold60|si       4484 ACGACACGTAGTCGTTTTATGGGTCCTTCTTGCGCCCCCTTGCGTGCTGG 4533

  scaffold4|siz     716018 GACTTGGAGACAATACTCCGCGTCACTCTGACGTTTTGACCAGGATGCCG 716067
                                                                           v 
  scaffold60|si       4534 GACTTGGAGACAATACTCCGCGTCACTCTGACGTTTTGACCAGGATGCGG 4583

  scaffold4|siz     716068 CAATACATTGCGCTCCTATGCCCTTATACGGAGTAGAACAATGTTCTCTC 716117
                                                  v v i                      
  scaffold60|si       4584 CAATACATTGCGCTCCTATGCCCATTTGCGGAGTAGAACAATGTTCTCTC 4633

  scaffold4|siz     716118 CTAGGCTGGTCCTTTGCAATCATGGGCTGAGCCCATTGAGTCTAGGACTC 716167
                                            i                iv   v          
  scaffold60|si       4634 CTAGGCTGGTCCTTTGCGATCATGGGCTGAGCCCGATGATTCTAGGACTC 4683

  scaffold4|siz     716168 ACTATTTGTGGTCGTT---TTTTTGAGATTGTGAGCGCACGGGCTGTGCC 716214
                             v             ---                   ii         v
  scaffold60|si       4684 ACGATTTGTGGTCGTTTACTTTTTGAGATTGTGAGCGCGTGGGCTGTGCA 4733

  scaffold4|siz     716215 ACTACGCGATTCATCAACTGGGCTGTGCCGTGACGCGCTCCCATGTTAAT 716264
                                i           v               --           v   
  scaffold60|si       4734 ACTACACGATTCATCAAATGGGCTGTGCCGTGA--CGCTCCCATGTGAAT 4781

  scaffold4|siz     716265 GGGGCTTATCCGCGATCGTGGGACAAAGTCCTGCGCGACTGCATCTTCCT 716314
                           v                                  - ii           
  scaffold60|si       4782 TGGGCTTATCCGCGATCGTGGGACAAAGTCCTGCG-GGTTGCATCTTCCT 4830

  scaffold4|siz     716315 TTGAGGTTATCGCTCTGCCAACCTTGAAACCTTGAGTCCCGCGCCCAACC 716364
                                   v      vv  i                              
  scaffold60|si       4831 TTGAGGTTTTCGCTCATCCGACCTTGAAACCTTGAGTCCCGCGCCCAACC 4880

  scaffold4|siz     716365 TATGCCCGTGCAGTGTCCTATCAATACTCTCACCGCCACCATGCAAACGA 716414
                                           ivi   i      i              i     
  scaffold60|si       4881 TATGCCCGTGCAGTGTTGCATCGATACTCCCACCGCCACCATGCGAACGA 4930

  scaffold4|siz     716415 ACAAGGGAACTGGATCCTTGGAGCACCCAACACATCAATGACGAGAACTT 716464
                                              -   i         v    -           
  scaffold60|si       4931 ACAAGGGAACTGGATCCTT-GAGTACCCAACACTTCAA-GACGAGAACTT 4978

  scaffold4|siz     716465 CCTGGGGGATTGCGAGTCTTTCAAATCACCGAAACCTCTCGGGGGTCACG 716514
                                     i               v                       
  scaffold60|si       4979 CCTGGGGGATCGCGAGTCTTTCAAATGACCGAAACCTCTCGGGGGTCACG 5028

  scaffold4|siz     716515 AGCAACCTTTTTAGGCCTTAGAGGCCATACGATTCTTCATAGGGTCATTT 716564
                               -----  i                 -                    
  scaffold60|si       5029 AGCA-----TTCAGGCCTTAGAGGCCATA-GATTCTTCATAGGGTCATTT 5072

  scaffold4|siz     716565 TCTGCCCTAGAAGATCTGATATTGTACTGCCCTAAGGCTATAAGTACTTA 716614
                            v             i v- v                             
  scaffold60|si       5073 TATGCCCTAGAAGATTTT-TTTTGTACTGCCCTAAGGCTATAAGTACTTA 5121

  scaffold4|siz     716615 GCACTCCGTGGTGTCACTGCATCTGCATGTGATCACGG-GTAGGGACTAA 716663
                            i                                    -  iv       
  scaffold60|si       5122 GTACTCCGTGGTGTCACTGCATCTGCATGTGATCACGGAGTGCGGACTAA 5171

  scaffold4|siz     716664 TTTTAAGTCTAATCCTGTTTTTAGGTCTAAAAATAGACTACACACATATT 716713
                                         v                                   
  scaffold60|si       5172 TTTTAAGTCTAATCGTGTTTTTAGGTCTAAAAATAGACTACACACATATT 5221

  scaffold4|siz     716714 GCTCATTCGGATAAAAAAATAAACCAAGGCATTTATGTTTATTGCCTCCT 716763
                               v      -             i                        
  scaffold60|si       5222 GCTCTTTCGGA-AAAAAAATAAACCGAGGCATTTATGTTTATTGCCTCCT 5270

  scaffold4|siz     716764 CATTC--ACTGAGGGGCTGTTACGAGCTCTATGGG-AAGTAATTTTTATT 716810
                               i-- v          i   v v  v-  i  - v    viv  vv 
  scaffold60|si       5271 CATTTTAAATGAGGGGCTGCTACTACCTA-ATAGGCACGTAAGCATTCGT 5319

  scaffold4|siz     716811 GCCACAAGTGCGTATAATACGTCACGAGTGGT-ATTTTTCTTTACTGCAA 716859
                                          i         i      -    ---    iv    
  scaffold60|si       5320 GCCACAAGTGCGTATGATACGTCACAAGTGGTCATTT---TTTATGGCAA 5366

  scaffold4|siz     716860 GTGCACTAAGTGCTAAATGCGCGCTCTGCTAACAATAGCGGAGTATACCC 716909
                                  v       v      i     iv     v              
  scaffold60|si       5367 GTGCACTTAGTGCTACATGCGCACTCTGTGAACAAAAGCGGAGTATACCC 5416

  scaffold4|siz     716910 ATGTCAAGTGGGATCTAGTCCTC--------------------------- 716932
                           ii                     ---------------------------
  scaffold60|si       5417 GCGTCAAGTGGGATCTAGTCCTCACTGACATTCAGGGTAATTGTTTTTGG 5466

  scaffold4|siz     716933 --ATGTGTTT-AAAAAACACGTGCCGGCCTGTAAGTAAACTCACTTCAAC 716979
                           -- i      -                     i   i             
  scaffold60|si       5467 CTACGTGTTTAAAAAAACACGTGCCGGCCTGTGAGTGAACTCACTTCAAC 5516

  scaffold4|siz     716980 TGGCTGAGTACGTGACTCGGGGCTCAGCTGTGACTGTTGCTACTCTTGGG 717029
                                                           i  i              
  scaffold60|si       5517 TGGCTGAGTACGTGACTCGGGGCTCAGCTGTGGCTATTGCTACTCTTGGG 5566

  scaffold4|siz     717030 GTCAGGCAGCACAAGTTGCGCCATGTGTAACACACCAAGTGTATTATACG 717079
                                                  i                     i i  
  scaffold60|si       5567 GTCAGGCAGCACAAGTTGCGCCACGTGTAACACACCAAGTGTATTGTGCG 5616

  scaffold4|siz     717080 GCTTCGAGCAACAATGGACGACAGACAGATGAACCTACCGTGGTCAACCA 717129
                             -i          -       i      i         i          
  scaffold60|si       5617 GC-CCGAGCAACAA-GGACGACGGACAGACGAACCTACCATGGTCAACCA 5664

  scaffold4|siz     717130 CCGACAACAGCTGATGGATGATGGATGGTGGAACGACGGACAGACGATCT 717179
                            i                                               i
  scaffold60|si       5665 CTGACAACAGCTGATGGATGATGGATGGTGGAACGACGGACAGACGATCC 5714

  scaffold4|siz     717180 GCTCTGGTTGCGCAAAAGCTATCAATTGATAGTGACCTAAGCCGTTTTGC 717229
                            v           i  i                                 
  scaffold60|si       5715 GATCTGGTTGCGCGAAGGCTATCAATTGATAGTGACCTAAGCCGTTTTGC 5764

  scaffold4|siz     717230 TGTAGTTGTTA-CTATGTAGTAAATGGGTAGATAAATGTTGTTGAAAGAT 717278
                                  - i -            i         v               
  scaffold60|si       5765 TGTAGTT-TCATCTATGTAGTAAACGGGTAGATACATGTTGTTGAAAGAT 5813

  scaffold4|siz     717279 ATTAATTATGAGAGTTACACTACTGAAATTGGTATTGCATGGTACTCTAG 717328
                           v                            v               v    
  scaffold60|si       5814 TTTAATTATGAGAGTTACACTACTGAAATAGGTATTGCATGGTACACTAG 5863

  scaffold4|siz     717329 GTAATCCATGCATCACCAAGCACAGGTGATAGTGTTAGAGATTGGAGGTA 717378
                             i                           vv                 i
  scaffold60|si       5864 GTGATCCATGCATCACCAAGCACAGGTGATCCTGTTAGAGATTGGAGGTG 5913

  scaffold4|siz     717379 A-TTTAGGGCAGTTCCATGACTGCTCCTTTTCTCTCAACTGCCAACAGGA 717427
                            -       v                                        
  scaffold60|si       5914 ATTTTAGGGGAGTTCCATGACTGCTCCTTTTCTCTCAACTGCCAACAGGA 5963

  scaffold4|siz     717428 ACTGTCCCATGAGAAGGTATCTGAGAAAGAAATCCTCTCTTGGATATTTT 717477
                                             v                               
  scaffold60|si       5964 ACTGTCCCATGAGAAGGTTTCTGAGAAAGAAATCCTCTCTTGGATATTTT 6013

  scaffold4|siz     717478 GTCTAAGAAACACCTAGAATGTATATGAGTGTTTCCCAAGAAAGAAATTG 717527
                                                      i       i      --      
  scaffold60|si       6014 GTCTAAGAAACACCTAGAATGTATATGGGTGTTTCTCAAGAA--AAATTG 6061

  scaffold4|siz     717528 TCTTTTGAATATTGTTTCCCAGAAACAATATCTTATGACTATTGTACTTC 717577
                                             i                               
  scaffold60|si       6062 TCTTTTGAATATTGTTTCTCAGAAACAATATCTTATGACTATTGTACTTC 6111

  scaffold4|siz     717578 CTTTGTGTTACACAAAGGGAAGAGGACCATTGGAGGTTCCAGGTGGAACC 717627
                                                                    vv       
  scaffold60|si       6112 CTTTGTGTTACACAAAGGGAAGAGGACCATTGGAGGTTCCACCTGGAACC 6161

  scaffold4|siz     717628 TCTTTGGGTTTACCAGTTAAGGTAGATA----CCCTATGTCA 717665
                                                       ----v         
  scaffold60|si       6162 TCTTTGGGTTTACCAGTTAAGGTAGATAATTGGCCTATGTCA 6203

Matrix = 20p41g.matrix
Kimura (with divCpGMod) = 4.45
Transitions / transversions = 1.30 (170/131)
Gap_init rate = 0.01 (61 / 6154), avg. gap size = 2.07 (126 / 61)


2589 4.69 0.62 0.00 scaffold4|size935939 717665 717984 (211282) C rnd-1_family-54#Unknown (2093) 322 1 m_b700s001i49 148822

  scaffold4|siz     717665 AGGAGGCGACAATTTTGAAATGAAAGTCATCAGAGCACAGAAATCAGATC 717714
                                                     vi        i             
C rnd-1_family-        322 AGGAGGCGACAATTTTGAAATGAAAGATATCAGAGCGCAGAAATCAGATC 273

  scaffold4|siz     717715 TCGTTTTTTCAAGAGAGTCAATGCCCACGAAGGACAAGGGTACCACAAAT 717764
                                 ivi                                         
C rnd-1_family-        272 TCGTTTCGCCAAGAGAGTCAATGCCCACGAAGGACAAGGGTACCACAAAT 223

  scaffold4|siz     717765 GACGCAACCACGATCACATTCCATGCAAATCAATCAATGCAAATCAAAAC 717814
                                i                 i                          
C rnd-1_family-        222 GACGCGACCACGATCACATTCCACGCAAATCAATCAATGCAAATCAAAAC 173

  scaffold4|siz     717815 ATCACCCATTCTCTTCAGTCCAGTTCAAACAACAAACAAGAGAAGAAGA- 717863
                                  v     ii                            i     -
C rnd-1_family-        172 ATCACCCCTTCTCCCCAGTCCAGTTCAAACAACAAACAAGAGAGGAAGAA 123

  scaffold4|siz     717864 -AGGAGGAGACAATTTTGAATCTTTATTCAAGAGAGGAAGAGGGAGGCAA 717912
                           -                       i                         
C rnd-1_family-        122 TAGGAGGAGACAATTTTGAATCTTCATTCAAGAGAGGAAGAGGGAGGCAA 73

  scaffold4|siz     717913 CGATGGAGGAGGCAGGAGTTGGAAATGGTGGATGGAGACAAAAGAGGAAT 717962
                                                                             
C rnd-1_family-         72 CGATGGAGGAGGCAGGAGTTGGAAATGGTGGATGGAGACAAAAGAGGAAT 23

  scaffold4|siz     717963 CAAGATAGGAATGAGGCGACAA 717984
                                v     v          
C rnd-1_family-         22 CAAGAGAGGAAGGAGGCGACAA 1

Matrix = 20p41g.matrix
Kimura (with divCpGMod) = 3.66
Transitions / transversions = 2.00 (10/5)
Gap_init rate = 0.01 (2 / 319), avg. gap size = 1.00 (2 / 2)

3174 4.23 1.24 0.00 scaffold4|size935939 717888 718289 (210977) C rnd-1_family-54#Unknown (2008) 407 1 m_b700s001i50 148822

  scaffold4|siz     717888 ATTCAAGAGAGGAAGAGGGAGGCAACGATGGAGGAGGCAGGAGTTGGAAA 717937
                                                                             
C rnd-1_family-        407 ATTCAAGAGAGGAAGAGGGAGGCAACGATGGAGGAGGCAGGAGTTGGAAA 358

  scaffold4|siz     717938 TGGTGGATGGAGACAAAAGAGGAATCAAGATAGGAATGAGGCGACAATTT 717987
                                                         v     v             
C rnd-1_family-        357 TGGTGGATGGAGACAAAAGAGGAATCAAGAGAGGAAGGAGGCGACAATTT 308

  scaffold4|siz     717988 TGACATGAAAGATATCAAAGC--AGAAATCAGATCTCATTTTGTCAAGAG 718035
                              v             i   --              i   i i      
C rnd-1_family-        307 TGAAATGAAAGATATCAGAGCGCAGAAATCAGATCTCGTTTCGCCAAGAG 258

  scaffold4|siz     718036 AGTCTATGCCCACGAAGGACAAGGGTACCACAAATGACGCGACCATGATC 718085
                               v                                        i    
C rnd-1_family-        257 AGTCAATGCCCACGAAGGACAAGGGTACCACAAATGACGCGACCACGATC 208

  scaffold4|siz     718086 ACATTCCATGCAAATCAATCAATGCAAATCAAAACATCACCCCTTCTCTT 718135
                                   i                                       ii
C rnd-1_family-        207 ACATTCCACGCAAATCAATCAATGCAAATCAAAACATCACCCCTTCTCCC 158

  scaffold4|siz     718136 CAGTCCAGTTCAAACAACAAACAAGAGAGGAAGA--AGGAGGAGACAATT 718183
                                                             --              
C rnd-1_family-        157 CAGTCCAGTTCAAACAACAAACAAGAGAGGAAGAATAGGAGGAGACAATT 108

  scaffold4|siz     718184 TTGAATCTTGATTCAAGAGAGGAAGAAGGAGGCAATGATGGAGGAGGCAG 718233
                                    v                i        i              
C rnd-1_family-        107 TTGAATCTTCATTCAAGAGAGGAAGAGGGAGGCAACGATGGAGGAGGCAG 58

  scaffold4|siz     718234 GAGTTGGAAATGGTGGATGGAGACAAAAGAGGAATCAAGAGAGG-AGGAA 718282
                                                                       -    i
C rnd-1_family-         57 GAGTTGGAAATGGTGGATGGAGACAAAAGAGGAATCAAGAGAGGAAGGAG 8

  scaffold4|siz     718283 GTGACAA 718289
                            i     
C rnd-1_family-          7 GCGACAA 1

Matrix = 20p41g.matrix
Kimura (with divCpGMod) = 2.95
Transitions / transversions = 2.40 (12/5)
Gap_init rate = 0.01 (3 / 401), avg. gap size = 1.67 (5 / 3)


1143 10.84 0.60 0.00 scaffold4|size935939 718308 718473 (210793) rnd-1_family-666#Unknown 2 168 (0) m_b700s001i51 148823

  scaffold4|siz     718308 GTCTCACCTTGCTTGTGGGATTTGATGACAGAGAATGATGTTGGCTAGTG 718357
                                       vi i      i v      i     v            
  rnd-1_family-          2 GTCTCACCTTGCGCGCGGGATTCGCTGACAGGGAATGCTGTTGGCTAGTG 51

  scaffold4|siz     718358 ATGAGTGGAGGGGGCATGGCCTAAATATATCTGTGTGCAAAGTTTCCCAT 718407
                           i  i    v      ii       ? vi       ?      ?       
  rnd-1_family-         52 GTGGGTGGCGGGGGCGCGGCCTAANTCCATCTGTGNGCAAAGNTTCCCAT 101

  scaffold4|siz     718408 TGTTGAGTTCAGAGATTTGCAGAACAGAAATTTAATTGAAAAACTGGTGA 718457
                                    vi                                       
  rnd-1_family-        102 TGTTGAGTTGGGAGATTTGCAGAACAGAAATTTAATTGAAAAACTGGTGA 151

  scaffold4|siz     718458 GAT-AAAAAACTGCAAC 718473
                            v -         v   
  rnd-1_family-        152 GTTAAAAAAACTGAAAC 168

Matrix = 20p41g.matrix
Kimura (with divCpGMod) = 8.78
Transitions / transversions = 1.25 (10/8)
Gap_init rate = 0.01 (1 / 165), avg. gap size = 1.00 (1 / 1)

3245 8.28 0.44 1.78 scaffold4|size935939 718362 718816 (210450) rnd-1_family-16#Unknown 3108 3556 (0) m_b700s001i52 148823

  scaffold4|siz     718362 GTGGAGGGGGCATGGCCTAAATATATCTGTGTGCAAAGTTTCCCATTGTT 718411
                               v     --      v    v                          
  rnd-1_family-       3108 GTGGCGGGGG--TGGCCTCAATAAATCTGTGTGCAAAGTTTCCCATTGTT 3155

  scaffold4|siz     718412 GAGTTCAGAGATTTGCAGAACAGAAATTTAATTGAAAAACTGGTGAGATA 718461
                                vi              i                         v  
  rnd-1_family-       3156 GAGTTGGGAGATTTGCAGAACGGAAATTTAATTGAAAAACTGGTGAGTTA 3205

  scaffold4|siz     718462 AAAAA-CTGCAACATCATCAAGAGATGATGATTTCTCACTGTTCTTTTTG 718510
                                -   v           i v               i          
  rnd-1_family-       3206 AAAAAACTGAAACATCATCAAAACATGATGATTTCTCACCGTTCTTTTTG 3255

  scaffold4|siz     718511 TGCTGCCACTCTGCTGAATTGAATGCGGCGAGTGGGTGGCGGCAATGGTG 718560
                                                  i   ---  i               i 
  rnd-1_family-       3256 TGCTGCCACTCTGCTGAATTGAACGCG---AGCGGGTGGCGGCAATGGCG 3302

  scaffold4|siz     718561 GCGCAAAAGACGGTCTGTGGGCTTCAATGCCACAGATTGCAGTTAAGAAA 718610
                                                      ?i        i  i         
  rnd-1_family-       3303 GCGCAAAAGACGGTCTGTGGGCTTCAANACCACAGATCGCGGTTAAGAAA 3352

  scaffold4|siz     718611 TGAACGCAGTAATTTTATTGAATAATTGGCGAGT-AAAAAATTGTAACAT 718659
                               v          v      v    ? i    -      i        
  rnd-1_family-       3353 TGAAAGCAGTAATTTAATTGAAAAATTNGTGAGTAAAAAAACTGTAACAT 3402

  scaffold4|siz     718660 CAACAACTCATGATCTTTTCTCATTTTTCATTTTATGCTGCCTCTCTCCT 718709
                             v   ?v               iiv   v    i       v    v  
  rnd-1_family-       3403 CATCAANACATGATCTTTTCTCACCGTTCCTTTTGTGCTGCCACTCTGCT 3452

  scaffold4|siz     718710 GAAATGAACGTGAGTGGGTGGTGGCAATGGTGGCTCAAAAGACGGTCTGT 718759
                              --- i  i                   i   v               
  rnd-1_family-       3453 GAA---AGCGCGAGTGGGTGGTGGCAATGGCGGCGCAAAAGACGGTCTGT 3499

  scaffold4|siz     718760 GGGCTTCAATACCACAGATCGCGCGTAAGAATTAAAAGCAGCAATTTAAT 718809
                                        v             v                      
  rnd-1_family-       3500 GGGCTTCAATACCCCAGATCGCGCGTACGAATTAAAAGCAGCAATTTAAT 3549

  scaffold4|siz     718810 TGAAAAA 718816
                                  
  rnd-1_family-       3550 TGAAAAA 3556

Matrix = 20p41g.matrix
Kimura (with divCpGMod) = 6.59
Transitions / transversions = 0.95 (18/19)
Gap_init rate = 0.02 (10 / 454), avg. gap size = 1.00 (10 / 10)


3130 12.53 0.42 1.69 scaffold4|size935939 718489 718967 (210299) C rnd-1_family-98#Unknown (0) 475 3 m_b700s001i53 148824

  scaffold4|siz     718489 TGATTTCTCACTGTTCTTTTTGTGCTGCCACTCTGCTGAATTGAATGCGG 718538
                             v        i          i      i          v    i   -
C rnd-1_family-        475 TGTTTTCTCACCGTTCTTTTTGCGCTGCCGCTCTGCTGAAATGAACGCG- 427

  scaffold4|siz     718539 CGAGTGGGTGGCGGCAATGGTGGCGCAAAAGACGGTCTGTGGGCTTCAAT 718588
                           --  i            i  i                             
C rnd-1_family-        426 --AGCGGGTGGCGGCAACGGCGGCGCAAAAGACGGTCTGTGGGCTTCAAT 379

  scaffold4|siz     718589 GCCACAGATTGCAGTTAAGAAATGAACGCAGTAATTTTATTGAATAATTG 718638
                           i        i  ivv      v i  v    i     v      v  v  
C rnd-1_family-        378 ACCACAGATCGCGCGTAAGAATTAAAAGCAGCAATTTAATTGAAAAAATG 329

  scaffold4|siz     718639 GCGAGTAAAAAA-TTGTAACATCAACAACTCATGATCTTTTCTCATTTTT 718687
                            i          -i          v   vv ?    ?        iiv  
C rnd-1_family-        328 GTGAGTAAAAAAACTGTAACATCATCAAAACNTGATNTTTTCTCACCGTT 279

  scaffold4|siz     718688 CATTTTATGCTGCCTCTCTCCTGAAATGAACGTGAGTGGGTGGTGGCAAT 718737
                            v    iivi    v    v   ?        i   i      i     i
C rnd-1_family-        278 CTTTTTGCTTTGCCGCTCTGCTGNAATGAACGCGAGCGGGTGGCGGCAAC 229

  scaffold4|siz     718738 GGTGGCTCAAAAGACGGTCTGTGGGCTTCAATACCACAGATCGCGCGTAA 718787
                             i  ?v                                          ?
C rnd-1_family-        228 GGCGGNGCAAAAGACGGTCTGTGGGCTTCAATACCACAGATCGCGCGTAN 179

  scaffold4|siz     718788 GAATTAAAAGCAGCAATTTAATTGAAAAAATGGTGAGTAAACAAGCTGTA 718837
                                                                    vi i    -
C rnd-1_family-        178 GAATTAAAAGCAGCAATTTAATTGAAAAAATGGTGAGTAAAAGAACTGT- 130

  scaffold4|siz     718838 ACACAACACCATCAAAACTTGATGTTTGCTCACCGTT-TTTTTGCTTTGC 718886
                           ----    i                  v         -            
C rnd-1_family-        129 ----AACATCATCAAAACTTGATGTTTTCTCACCGTTCTTTTTGCTTTGC 84

  scaffold4|siz     718887 CCCTCTTCTGAAATAAACGCAAGTCGGTGGCAGCAACAGCGGAGCAAAAG 718936
                            v    v   i   i     i  iv      i                  
C rnd-1_family-         83 CGCTCTGCTGGAATGAACGCGAGCGGGTGGCGGCAACAGCGGAGCAAAAG 34

  scaffold4|siz     718937 ACAGTCTGTGGGCTTCAATACCCCACATTGC 718967
                             i                   v  v  i  
C rnd-1_family-         33 ACGGTCTGTGGGCTTCAATACCACAGATCGC 3

Matrix = 20p41g.matrix
Kimura (with divCpGMod) = 9.36
Transitions / transversions = 1.36 (34/25)
Gap_init rate = 0.02 (10 / 478), avg. gap size = 1.00 (10 / 10)


225 17.40 19.05 4.17 scaffold4|size935939 718972 719055 (210211) C rnd-1_family-206#Unknown (268) 105 10 m_b700s001i54 148825

  scaffold4|siz     718972 TGATTTTAAACTTCTGTCCCTCTCTCTCACACACAAAGTCGT-TGA---- 719016
                                 i vvi i    i vv     ----        i i -   ----
C rnd-1_family-        105 TGATTTCACTTTCCTGTTCAACTCTC----ACACAAAGCCATATGAAGTA 60

  scaffold4|siz     719017 ----------GTCACCTTCTAA-CTAATCCACAGAATTGACAATTTAATT 719055
                           ----------  i i       -    v v                    
C rnd-1_family-         59 ACAACTACTTGTTATCTTCTAAACTAAGCAACAGAATTGACAATTTAATT 10

Matrix = 20p41g.matrix
Kimura (with divCpGMod) = 20.14
Transitions / transversions = 1.33 (8/6)
Gap_init rate = 0.10 (8 / 83), avg. gap size = 2.50 (20 / 8)

488 9.07 23.00 0.82 scaffold4|size935939 719017 719116 (210150) C rnd-1_family-206#Unknown (31) 342 221 m_b700s001i55 148825

  scaffold4|siz     719017 GTCACCTTCTAA-CTAATCCACAGAATTGACAATTTAATTTTTT------ 719059
                             i i       -    v v                    v i ------
C rnd-1_family-        342 GTTATCTTCTAAACTAAGCAACAGAATTGACAATTTAATTGTCTTAAAAA 293

  scaffold4|siz     719060 ------------AATTGGTTCCTCCTGAGA----GTTGGGATGAAAAAAT 719093
                           ------------        i         ----                
C rnd-1_family-        292 TCCTATGTCGATAATTGGTTTCTCCTGAGATAGAGTTGGGATGAAAAAAT 243

  scaffold4|siz     719094 TATTCGATCATCATTACCACAGG 719116
                           -i  v       ?          
C rnd-1_family-        242 -GTTAGATCATCNTTACCACAGG 221

Matrix = 20p41g.matrix
Kimura (with divCpGMod) = 9.84
Transitions / transversions = 1.25 (5/4)
Gap_init rate = 0.05 (5 / 99), avg. gap size = 4.80 (24 / 5)


1706 2.31 3.21 0.90 scaffold4|size935939 719117 719334 (209932) C rnd-4_family-1266#Unknown (40) 223 1 m_b700s001i56 148826

  scaffold4|siz     719117 CCAAATGTGCTGGCGTAATAAAGGGGGTTGGGATTAGGGTTAGTTTT-GG 719165
                                        v           --                    -  
C rnd-4_family-        223 CCAAATGTGCTGGAGTAATAAAGGG--TTGGGATTAGGGTTAGTTTTAGG 176

  scaffold4|siz     719166 GACAAA-CAATGTATCAGAAAATTGGATGAAGACTTACCATAGTAGTTAG 719214
                                 -                i                          
C rnd-4_family-        175 GACAAAACAATGTATCAGAAAATCGGATGAAGACTTACCATAGTAGTTAG 126

  scaffold4|siz     719215 ATTGATGGGTGTGCAAAAGACGACAGTACGTCAAAAGTCTATCCA----- 719259
                                                                        -----
C rnd-4_family-        125 ATTGATGGGTGTGCAAAAGACGACAGTACGTCAAAAGTCTATCCACACTT 76

  scaffold4|siz     719260 CACAGCCAGGTAAAACAACAATCAACAAAATGAACAAACAGGCCGAAACA 719309
                                                           v          v      
C rnd-4_family-         75 CACAGCCAGGTAAAACAACAATCAACAAAATGTACAAACAGGCAGAAACA 26

  scaffold4|siz     719310 AACAGCCAGACACAATAACCCCTAA 719334
                                i                   
C rnd-4_family-         25 AACAGTCAGACACAATAACCCCTAA 1

Matrix = 20p41g.matrix
Kimura (with divCpGMod) = 1.92
Transitions / transversions = 0.67 (2/3)
Gap_init rate = 0.02 (5 / 217), avg. gap size = 1.80 (9 / 5)


774 22.22 12.76 1.86 scaffold4|size935939 719339 719581 (209685) C rnd-1_family-45#Unknown (48) 810 542 m_b700s001i57 148827

  scaffold4|siz     719339 AACAATTTAATTGCAAAAATA-TGAGCAAAAAA-CTGCAACATCATCAAA 719386
                            i           v      i-    i      -   i            
C rnd-1_family-        810 AGCAATTTAATTGAAAAAATGGTGAGTAAAAAAACTGTAACATCATCAAA 761

  scaffold4|siz     719387 GC-------------------------ACATTGCTGCTCTCTAGGAATGA 719411
                           i -------------------------i ?    i     viv ?     
C rnd-1_family-        760 ACTTGATGTTTTCTCACCGTTCTTTTTGCNTTGCCGCTCTGCTGNAATGA 711

  scaffold4|siz     719412 AACAAAATGAGTCGCAGCTACAGTGACGCAATAACAACATTCCTAGGACT 719461
                            vvvi ii i  v     v    i iv    -- vi  iv  ivv  i  
C rnd-1_family-        710 ACGCGAGCGGGTGGCAGCAACAGCGGAGCAA--AAGACGGTCTGTGGGCT 663

  scaffold4|siz     719462 TCAATTCCACAGATTAC----ACAAAATAGGAGAACAGAAATTTAATTGA 719507
                                v        ii ----  i  v  -- i i?  vi          
C rnd-1_family-        662 TCAATGCCACAGATCGCGCGTACGAATTA--AAAGNAGCGATTTAATTGA 615

  scaffold4|siz     719508 AAAAATGGTGAGTTAAAAGAGGTGCAAAGTCATCAAAATAAGGTGCTTTC 719557
                                        -    i iv  i  vi         iv? i  i    
C rnd-1_family-        614 AAAAATGGTGAGT-AAAAAAACTGTAACATCATCAAAACTNGATGTTTTC 566

  scaffold4|siz     719558 TCACCATTCTTTTTGCCTTGCTGC 719581
                                i          i    i  
C rnd-1_family-        565 TCACCGTTCTTTTTGCTTTGCCGC 542

Matrix = 20p41g.matrix
Kimura (with divCpGMod) = 21.84
Transitions / transversions = 1.79 (34/19)
Gap_init rate = 0.04 (9 / 242), avg. gap size = 4.00 (36 / 9)


698 14.72 7.07 7.65 scaffold4|size935939 719582 719765 (209501) genome_11_43780-9]3#Unspecified 3 185 (824) m_b700s001i58 148828

  scaffold4|siz     719582 AATGAGGGTGAGGGAAACGGTGAAATAGAGC-----CATAAACACATAAA 719626
                                  v          i            -----     -   iv   
  genome_11_437          3 AATGAGGTTGAGGGAAACAGTGAAATAGAGCTTAAACATAA-CACGAAAA 51

  scaffold4|siz     719627 AC---ATGTTTTGTTTTAGTGGAGGAAGCCTAGATATTTTTACACTACCC 719673
                            v---              v         v            v       
  genome_11_437         52 AATAAATGTTTTGTTTTAGAGGAGGAAGCATAGATATTTTTAAACTACCC 101

  scaffold4|siz     719674 TGTC-CACA----ATAATAATATATTCTAACTGCGCACTGAGATTTTATG 719718
                               -    ----     viiii v     -----i   i vv  v   i
  genome_11_437        102 TGTCTCACATTTTATAATTGCGCAGTCTAA-----TACTAATTTTGTATA 146

  scaffold4|siz     719719 GACACATATTATTACATTTGTTGGAAAGGGTATGGTACATTAATGAG 719765
                            v  v ---         i  i      -----i             
  genome_11_437        147 GTCAAA---TATTACATTCGTCGGAAAG-----AGTACATTAATGAG 185

Matrix = 20p41g.matrix
Kimura (with divCpGMod) = 13.71
Transitions / transversions = 0.92 (12/13)
Gap_init rate = 0.10 (18 / 183), avg. gap size = 1.50 (27 / 18)


7971 0.77 2.29 0.86 scaffold4|size935939 719763 720679 (208587) genome_12_20921#DNA 1 930 (0) m_b700s001i59 148829

  scaffold4|siz     719763 GAGGTTGAGGGAAACTGTGCAATAGTTGAGGTATACGAAATATTTAATAT 719812
                                                                             
  genome_12_209          1 GAGGTTGAGGGAAACTGTGCAATAGTTGAGGTATACGAAATATTTAATAT 50

  scaffold4|siz     719813 TATTTTCGTTCAGAGGGAGTGAACCAAACTTAGGTATGGTACGGTATACA 719862
                            ---                    v           -----         
  genome_12_209         51 T---TTCGTTCAGAGGGAGTGAACAAAACTTAGGTA-----CGGTATACA 92

  scaffold4|siz     719863 ACGTCCCTCCAATTTCGCAAGCTGTACTGGATTTTGTGAGAGACGAACAT 719912
                                             v                               
  genome_12_209         93 ACGTCCCTCCAATTTCGCCAGCTGTACTGGATTTTGTGAGAGACGAACAT 142

  scaffold4|siz     719913 TACATACGTAGGATTGACGACTTGAACAGAGAACAGATAATTCGCATTTG 719962
                                                                             
  genome_12_209        143 TACATACGTAGGATTGACGACTTGAACAGAGAACAGATAATTCGCATTTG 192

  scaffold4|siz     719963 TGTTTGAATTTCGACGACAACACGAATTGCG-AATGTCTTCAATATTAGG 720011
                                                          -  v               
  genome_12_209        193 TGTTTGAATTTCGACGACAACACGAATTGCGCAAGGTCTTCAATATTAGG 242

  scaffold4|siz     720012 TAATGAATATTTACATTAGTACTATCGAAGTCATGCAAATTTTCGAACAA 720061
                                                          v                  
  genome_12_209        243 TAATGAATATTTACATTAGTACTATCGAAGTAATGCAAATTTTCGAACAA 292

  scaffold4|siz     720062 GAATAAGCTTATTTCTATTTCCGAGAGATAAGGCAATAACCGAGGAATAA 720111
                                                                             
  genome_12_209        293 GAATAAGCTTATTTCTATTTCCGAGAGATAAGGCAATAACCGAGGAATAA 342

  scaffold4|siz     720112 GACTATAACCGAGTCTCGGTTATAGTCTTATTTCTCGGTTATAGCATTAT 720161
                                                                        v    
  genome_12_209        343 GACTATAACCGAGTCTCGGTTATAGTCTTATTTCTCGGTTATAGCCTTAT 392

  scaffold4|siz     720162 CTCTCGTTTATAGCCTTATCTCTCGGTTATAGCCTTATCTCTCGGAAATA 720211
                                                                             
  genome_12_209        393 CTCTCGTTTATAGCCTTATCTCTCGGTTATAGCCTTATCTCTCGGAAATA 442

  scaffold4|siz     720212 AGAAGCATGTCTACATAGGAATAGTACTTAGTCATGTAAAT--------- 720252
                                                                    ---------
  genome_12_209        443 AGAAGCATGTCTACATAGGAATAGTACTTAGTCATGTAAATCTCGGGAAT 492

  scaffold4|siz     720253 ----------CTCGGGAATAAGCTTATTCCTCGGGAATAAGCTTATTCCT 720292
                           ----------                                        
  genome_12_209        493 AAGCTTATTCCTCGGGAATAAGCTTATTCCTCGGGAATAAGCTTATTCCT 542

  scaffold4|siz     720293 CGGGTATAAGCTTATTCATCGGAAATGGTCTTATTTATAGCGCTATTCCC 720342
                                                                             
  genome_12_209        543 CGGGTATAAGCTTATTCATCGGAAATGGTCTTATTTATAGCGCTATTCCC 592

  scaffold4|siz     720343 GAGAGATAAGCCATTTCAGAGATATAAGGCTATTTCGAAAAAGGCGATAT 720392
                                                               v             
  genome_12_209        593 GAGAGATAAGCCATTTCAGAGATATAAGGCTATTTCCAAAAAGGCGATAT 642

  scaffold4|siz     720393 TGTTTCGTCATGGAGCGGTTGTGCTTATGTTCGATGGGATTTTCAAAGA- 720441
                                                                            -
  genome_12_209        643 TGTTTCGTCATGGAGCGGTTGTGCTTATGTTCGATGGGATTTTCAAAGAT 692

  scaffold4|siz     720442 TTTTTTTATTTTCAACCAGATCATTTTCAATAAAACAACATATGACTATT 720491
                                                                        i    
  genome_12_209        693 TTTTTTTATTTTCAACCAGATCATTTTCAATAAAACAACATATGATTATT 742

  scaffold4|siz     720492 GTATTGTTCCTACATAAGGCTGTTTCTTGATCTAAGTATATTTTTCACAT 720541
                                                                             
  genome_12_209        743 GTATTGTTCCTACATAAGGCTGTTTCTTGATCTAAGTATATTTTTCACAT 792

  scaffold4|siz     720542 TTTTTCCAGTAATTGAAAAGAACTTTTGTCAAAAATAAAGTTATCTGTTA 720591
                                                                             
  genome_12_209        793 TTTTTCCAGTAATTGAAAAGAACTTTTGTCAAAAATAAAGTTATCTGTTA 842

  scaffold4|siz     720592 CAATTGTCTTATCAATTGAAAATAGTGATATGATGCCATACAATAATACA 720641
                                                                             
  genome_12_209        843 CAATTGTCTTATCAATTGAAAATAGTGATATGATGCCATACAATAATACA 892

  scaffold4|siz     720642 TATCCTACATTACTATTTTGCTAGCTTCCCTCAACCTC 720679
                                                                 
  genome_12_209        893 TATCCTACATTACTATTTTGCTAGCTTCCCTCAACCTC 930

Matrix = 20p41g.matrix
Kimura (with divCpGMod) = 0.77
Transitions / transversions = 0.17 (1/6)
Gap_init rate = 0.01 (12 / 916), avg. gap size = 2.42 (29 / 12)


5645 9.08 1.93 1.68 scaffold4|size935939 720675 721503 (207763) genome_11_43780-9]3#Unspecified 175 1005 (4) m_b700s001i60 148828

  scaffold4|siz     720675 ACCTCAATGAGCAAAAGTAGAGTATTCTCAATTGTGCGAGCATTTCCGCC 720724
                             v i       i      ---i       v      i   v    v  v
  genome_11_437        175 ACATTAATGAGCGAAAGTA---CATTCTCATTTGTGCAAGCTTTTCGGCG 221

  scaffold4|siz     720725 AAAACAAGAATTGCATATTGTAATAAATACTTGTATATATATGGATATAT 720774
                           i               i v  v-    ------- i      -- i    
  genome_11_437        222 GAAACAAGAATTGCATGTGGTT-TAAA-------ACATATAT--ACATAT 261

  scaffold4|siz     720775 AAATACATTTAAGAACACATTCAACAGAATGGAAAGATTGAAATGAAGAT 720824
                           i     v    v     v       i   v  v          i      
  genome_11_437        262 GAATACTTTTATGAACAAATTCAACGGAAGGGCAAGATTGAAACGAAGAT 311

  scaffold4|siz     720825 CCG-----TTCAATTTTCTCAAATAAGCCTATTGGCAAGAAATAAGACTA 720869
                              -----                   v        i             
  genome_11_437        312 CCGCTTAGTTCAATTTTCTCAAATAAGACTATTGGCGAGAAATAAGACTA 361

  scaffold4|siz     720870 TCGGCAAGAAATAGTACTATCTGCGAGAAATAAGACTATTTTCAAGACTT 720919
                                i        v                            i iv   
  genome_11_437        362 TCGGCGAGAAATAGGACTATCTGCGAGAAATAAGACTATTTTCGAATCTT 411

  scaffold4|siz     720920 CAAGATAGTCTCATATCTCGCACATAGCGCTATTTCTCGCCAATAGTCTT 720969
                           v  i       i  v       v    iv            i        
  genome_11_437        412 GAAAATAGTCTTATTTCTCGCAGATAGTCCTATTTCTCGCCGATAGTCTT 461

  scaffold4|siz     720970 ATTTCTCGAAGATAAAAGGTCTATCTGCATTGGAATAATACTGATTCACG 721019
                                          i            i v           i       
  genome_11_437        462 ATTTCTCGAAGATAAGAGGTCTATCTGCGTAGGAATAATACTAATTCACG 511

  scaffold4|siz     721020 TAAGACTCATTTGTATGCTTATTTCTCGCCGATAGTCTTATTTTTTGCAT 721069
                                       i  v                             i v  
  genome_11_437        512 TAAGACTCATTTATAGGCTTATTTCTCGCCGATAGTCTTATTTTTCGAAT 561

  scaffold4|siz     721070 AAGGCTTATTTCTCACCGATAGGCTTATTTATAAGACTATCGGCAAGAAA 721119
                                         i v                           i     
  genome_11_437        562 AAGGCTTATTTCTCGCAGATAGGCTTATTTATAAGACTATCGGCGAGAAA 611

  scaffold4|siz     721120 TAAGCCTTATTTGAAAAATAAGACTATCGGCGAGAAATAAGACTATTTTT 721169
                                      i                                     i
  genome_11_437        612 TAAGCCTTATTCGAAAAATAAGACTATCGGCGAGAAATAAGACTATTTTC 661

  scaffold4|siz     721170 GAGAAATACAACCTACATATTGTTCAAGCGGTCGTATTATTTTAATATTA 721219
                                     v                        viv     v   i  
  genome_11_437        662 GAGAAATACACCCTACATATTGTTCAAGCGGTCGTTCAATTTTTATACTA 711

  scaffold4|siz     721220 CCTCTATTTTGTCA-TTTTCAACGGACTTTTTATTTTCAAATGCCTACTT 721268
                                         -             v                     
  genome_11_437        712 CCTCTATTTTGTCATTTTTCAACGGACTATTTATTTTCAAATGCCTACTT 761

  scaffold4|siz     721269 ACGTGTACGCTCTAATACAACGAACTACGTTATGTGTGATTCCTACAATA 721318
                                   i             v                        v  
  genome_11_437        762 ACGTGTACACTCTAATACAACGTACTACGTTATGTGTGATTCCTACATTA 811

  scaffold4|siz     721319 GGCTGTTTCATTATCAGCAACCTAAAATATTTTTTCCAGTACACCTATGG 721368
                                           v     v                   - ii  ii
  genome_11_437        812 GGCTGTTTCATTATCACCAACCAAAAATATTTTTTCCAGTAC-CTCATAA 860

  scaffold4|siz     721369 ----------TACCTATTGAAAGAACAACTTTTTTCAAAAATAACTTTAT 721408
                           ----------                       i           v    
  genome_11_437        861 ATTTTGCACCTACCTATTGAAAGAACAACTTTTCTCAAAAATAACGTTAT 910

  scaffold4|siz     721409 CTGTTAAAAATAGTCCTTTCTTTTGAATATAGTGATATGCCATAAATACT 721458
                                  v                                          
  genome_11_437        911 CTGTTAACAATAGTCCTTTCTTTTGAATATAGTGATATGCCATAAATACT 960

  scaffold4|siz     721459 GCATATAGCTACAACACACTACTTTGCCAGCTTCCCTCAACCTCA 721503
                                         vi     i        i              
  genome_11_437        961 GCATATAGCTACAAGGCACTATTTTGCCAGTTTCCCTCAACCTCA 1005

Matrix = 20p41g.matrix
Kimura (with divCpGMod) = 8.07
Transitions / transversions = 1.11 (39/35)
Gap_init rate = 0.02 (17 / 828), avg. gap size = 1.76 (30 / 17)


1286 21.01 1.80 0.71 scaffold4|size935939 721509 721786 (207480) C rnd-1_family-98#Unknown (36) 439 159 m_b700s001i61 148830

  scaffold4|siz     721509 TGAAATCA-CACAAGTGCACGGTGGCAACAGCAGGGCAAAATTTGGTATG 721557
                                 v - i i  i vii  i      i  i v      vvi   v  
C rnd-1_family-        439 TGAAATGAACGCGAGCGGGTGGCGGCAACGGCGGCGCAAAAGACGGTCTG 390

  scaffold4|siz     721558 TGGCCTTCACTGCCACAGATTGTGTGTAGGACATGAAAAG-AGCAATTTA 721606
                              v     v i        i i i   i  -  v     -         
C rnd-1_family-        389 TGGGCTTCAATACCACAGATCGCGCGTAAGA-ATTAAAAGCAGCAATTTA 341

  scaffold4|siz     721607 ATTGAAAAA-TGGTGAATGAAGAA-TTAAGACATATATCAAAACTTGATT 721654
                                    -      i i  i  -i ivi    -i        ?    ?
C rnd-1_family-        340 ATTGAAAAAATGGTGAGTAAAAAAACTGTAACAT-CATCAAAACNTGATN 292

  scaffold4|siz     721655 TTCTCTCACCGTTCTTTTTGTGCTGCCATCCTCCAGAAATGAACACGAGT 721704
                             i                 ivi    iii  v v ?       i    i
C rnd-1_family-        291 TTTTCTCACCGTTCTTTTTGCTTTGCCGCTCTGCTGNAATGAACGCGAGC 242

  scaffold4|siz     721705 GGGTAGCAGCAATGGGGGCTCAAAAGATGGTCTATGGGCTTCACTGCCAT 721754
                               i  i    i  v  ?v       i     i         v i   i
C rnd-1_family-        241 GGGTGGCGGCAACGGCGGNGCAAAAGACGGTCTGTGGGCTTCAATACCAC 192

  scaffold4|siz     721755 AGATCAGGTGTAAGAATT-CAAGCACCAATGTA 721786
                                iv i   ?     -v     v    v  
C rnd-1_family-        191 AGATCGCGCGTANGAATTAAAAGCAGCAATTTA 159

Matrix = 20p41g.matrix
Kimura (with divCpGMod) = 17.37
Transitions / transversions = 1.90 (38/20)
Gap_init rate = 0.03 (7 / 277), avg. gap size = 1.00 (7 / 7)


319 2.56 0.00 0.00 scaffold4|size935939 721776 721814 (207452) rnd-1_family-1341#Unknown 1 39 (22) m_b700s001i62 148831

  scaffold4|siz     721776 GCACCAATGTAGAGAAGTCAAACAATAAATTGAAAATCG 721814
                                                                i 
  rnd-1_family-          1 GCACCAATGTAGAGAAGTCAAACAATAAATTGAAAATTG 39

Matrix = 20p41g.matrix
Kimura (with divCpGMod) = 2.63
Transitions / transversions = 1.00 (1/0)
Gap_init rate = 0.00 (0 / 38), avg. gap size = 0.0 (0 / 0)


238 7.69 2.56 0.00 scaffold4|size935939 721822 721860 (207406) C rnd-1_family-1225#Unknown (30) 40 1 m_b700s001i63 148832

  scaffold4|siz     721822 AGGAGTGAAAACAAA-AAAACCAAACACAGTCTCACCTTG 721860
                            i   i         -    ?    i              
C rnd-1_family-         40 AAGAGCGAAAACAAACAAAANCAAATACAGTCTCACCTTG 1

Matrix = 20p41g.matrix
Kimura (with divCpGMod) = 5.86
Transitions / transversions = 1.00 (3/0)
Gap_init rate = 0.03 (1 / 38), avg. gap size = 1.00 (1 / 1)


253 27.01 4.91 6.88 scaffold4|size935939 721830 721992 (207274) C rnd-4_family-49#Unknown (630) 601 442 m_b700s001i64 148833

  scaffold4|siz     721830 AAACAAAAAAACCAAACACAGTCTCACCTTGCGCATGGGATTTGATGA-C 721878
                                         i iiv v          ----- v i  v    i- 
C rnd-4_family-        601 AAACAAAAAAACCAGATGGATTCTCACCTTG-----GCGGTTGGATGGTC 557

  scaffold4|siz     721879 AGAGAA-TGATGTTG---GCTAGTGATGAGTGGTGGGGGT-GTTGCCTAA 721923
                           i vv i-  v     ---     ? -- iv  i?  v  i- i? ?    
C rnd-4_family-        556 GGCTAGCTGTTGTTGCTAGCTAGNG--GGCTGANGGCGGCGGCNGNCTAA 509

  scaffold4|siz     721924 ATCAATCTGTGTGCAAAGTTTCCCATTGTTGAGTTGGGGGATTTGCAGAA 721973
                           v  ivv     v  vi  v vi  iiv ----    v v ii v ii   
C rnd-4_family-        508 TTCGCACTGTGGGCCGAGATATCCGCAG----GTTGCGTGGCTGGTGGAA 463

  scaffold4|siz     721974 C--AAAAATTTAATTGAAAAA 721992
                            --  v               
C rnd-4_family-        462 CGTAACAATTTAATTGAAAAA 442

Matrix = 20p41g.matrix
Kimura (with divCpGMod) = 29.99
Transitions / transversions = 0.95 (20/21)
Gap_init rate = 0.10 (16 / 162), avg. gap size = 1.19 (19 / 16)


1199 9.58 0.60 0.00 scaffold4|size935939 721849 722015 (207251) rnd-1_family-666#Unknown 1 168 (0) m_b700s001i65 148834

  scaffold4|siz     721849 AGTCTCACCTTGCGCATGGGATTTGATGACAGAGAATGATGTTGGCTAGT 721898
                                          ii      i v      i     v           
  rnd-1_family-          1 AGTCTCACCTTGCGCGCGGGATTCGCTGACAGGGAATGCTGTTGGCTAGT 50

  scaffold4|siz     721899 GATGAGTGGTGGGGGTGTTGCCTAAATCAATCTGTGTGCAAAGTTTCCCA 721948
                            i  i    i     i iv      ?  v       ?      ?      
  rnd-1_family-         51 GGTGGGTGGCGGGGGCGCGGCCTAANTCCATCTGTGNGCAAAGNTTCCCA 100

  scaffold4|siz     721949 TTGTTGAGTTGGGGGATTTGCAGAACAAAAATTTAATTGAAAAACTGGTG 721998
                                        i             i                      
  rnd-1_family-        101 TTGTTGAGTTGGGAGATTTGCAGAACAGAAATTTAATTGAAAAACTGGTG 150

  scaffold4|siz     721999 AGAT-AAAAAACTGAAAC 722015
                             v -             
  rnd-1_family-        151 AGTTAAAAAAACTGAAAC 168

Matrix = 20p41g.matrix
Kimura (with divCpGMod) = 6.77
Transitions / transversions = 2.20 (11/5)
Gap_init rate = 0.01 (1 / 166), avg. gap size = 1.00 (1 / 1)

1745 5.40 1.53 7.72 scaffold4|size935939 721904 722164 (207102) rnd-1_family-16#Unknown 3108 3353 (203) m_b700s001i66 148834

  scaffold4|siz     721904 GTGGTGGGGGTGTTGCCTAAATCAATCTGTGTGCAAAGTTTCCCATTGTT 721953
                               i       --    v   v                           
  rnd-1_family-       3108 GTGGCGGGGGTG--GCCTCAATAAATCTGTGTGCAAAGTTTCCCATTGTT 3155

  scaffold4|siz     721954 GAGTTGGGGGATTTGCAGAACAAAAATTTAATTGAAAAACTGGTGAGAT- 722002
                                   i            ii                        v -
  rnd-1_family-       3156 GAGTTGGGAGATTTGCAGAACGGAAATTTAATTGAAAAACTGGTGAGTTA 3205

  scaffold4|siz     722003 AAAAAACTGAAACATCATCAAGCTGAAACACCATCAAAATGATGATTTCT 722052
                                               -----    ---------            
  rnd-1_family-       3206 AAAAAACTGAAACATCATCA-----AAAC---------ATGATGATTTCT 3241

  scaffold4|siz     722053 CACCA---TTTTTGTGCTGCCACTCTGCTGAATTGATCGCAGCGAGTGGG 722099
                               i---                            v ---     i   
  rnd-1_family-       3242 CACCGTTCTTTTTGTGCTGCCACTCTGCTGAATTGAAC---GCGAGCGGG 3288

  scaffold4|siz     722100 TGGCGGCAATGGTGGCACAAAAGACGGTCTGTGGGCTTCAATACCACAGA 722149
                                       i   i                        ?        
  rnd-1_family-       3289 TGGCGGCAATGGCGGCGCAAAAGACGGTCTGTGGGCTTCAANACCACAGA 3338

  scaffold4|siz     722150 TCGCAGTTAAGAAAT 722164
                               i          
  rnd-1_family-       3339 TCGCGGTTAAGAAAT 3353

Matrix = 20p41g.matrix
Kimura (with divCpGMod) = 2.83
Transitions / transversions = 2.25 (9/4)
Gap_init rate = 0.08 (21 / 260), avg. gap size = 1.10 (23 / 21)


1309 12.66 5.63 0.83 scaffold4|size935939 722166 722396 (206870) C rnd-1_family-179#Unknown (2037) 244 3 m_b700s001i67 148835

  scaffold4|siz     722166 CATATTATTTTGATGAAAGC--ATCTTGTTTTAGTAC-CTCATGTTAGTA 722212
                                 -  v   -     v--    vvi        -   i        
C rnd-1_family-        244 CATATT-TTATGA-GAAAGATAATCTACCTTTAGTACGCTCGTGTTAGTA 197

  scaffold4|siz     722213 AAATTGTAAGCGGGCAAGCGAGTGATAAATT----------CTTGCTAAC 722252
                                     i  v i?v    v        ----------         
C rnd-1_family-        196 AAATTGTAAGTGGTCGNCCGAGAGATAAATTGTTCCAAGGTCTTGCTAAC 147

  scaffold4|siz     722253 ATGTAAGTAAAAATTGAGAAAGAATAACCCACGCTGCCCAAGGAGCACGA 722302
                                        v           v   i  v i     v    vi   
C rnd-1_family-        146 ATGTAAGTAAAAAATGAGAAAGAATCACCTACTCCGCCCACGGAGGGCGA 97

  scaffold4|siz     722303 CCATTGAGTGCTGTTAGCTAATCAGTAGGACAAAAATTTTGCTCACCACT 722352
                             i                        i  v v vv       v    i 
C rnd-1_family-         96 CCGTTGAGTGCTGTTAGCTAATCAGTAAGAAATATTTTTTGCTAACCATT 47

  scaffold4|siz     722353 TAGCGAACAGAATCCTGCATCTTGCTAACAATTTGTTTGCAGTG 722396
                               v                            i          
C rnd-1_family-         46 TAGCTAACAGAATCCTGCATCTTGCTAACAATTCGTTTGCAGTG 3

Matrix = 20p41g.matrix
Kimura (with divCpGMod) = 11.60
Transitions / transversions = 0.61 (11/18)
Gap_init rate = 0.02 (5 / 230), avg. gap size = 3.00 (15 / 5)


2191 12.26 0.00 0.00 scaffold4|size935939 722393 722702 (206564) rnd-1_family-488#Unknown 78 387 (0) m_b700s001i68 148836

  scaffold4|siz     722393 AGTGTGTGTGCTGTTAACATGATGGTTGATTTTTTTCACATCTCCTGCAT 722442
                              v        i i   ii   v                          
  rnd-1_family-         78 AGTCTGTGTGCTATCAACGCGATTGTTGATTTTTTTCACATCTCCTGCAT 127

  scaffold4|siz     722443 TAGCACTTTGCTAATCTGCACCATTCATGTCATCAACAGTGAGAATCGCA 722492
                                   i  v                          vii?v   v   
  rnd-1_family-        128 TAGCACTTCGCGAATCTGCACCATTCATGTCATCAACATCANTAATGGCA 177

  scaffold4|siz     722493 GCGACAGAGGCCACCAAAGAGGGCAGATTTCACACCCTCAACAGATAATC 722542
                            v          ii                   vv               
  rnd-1_family-        178 GAGACAGAGGCCGTCAAAGAGGGCAGATTTCACCACCTCAACAGATAATC 227

  scaffold4|siz     722543 TGGCACAGATGGGGAGCAAACTTACTTTGTCTGTATGCTATCAATGTGAT 722592
                            v v   v           i  i   vv      i         i i   
  rnd-1_family-        228 TTGAACACATGGGGAGCAAGCTCACTGAGTCTGTGTGCTATCAACGCGAT 277

  scaffold4|siz     722593 TGTTGATTTTTTTCACATCTCCTGCATTAGCCCTTTGTGAATCTGCACCA 722642
                                                          ?   i i        i   
  rnd-1_family-        278 TGTTGATTTTTTTCACATCTCCTGCATTAGCNCTTCGCGAATCTGCGCCA 327

  scaffold4|siz     722643 TTCATGTCATCAACATTGATAATTGCAGCAAAAGAGGCCGTCAAAGAAAG 722692
                                           i ?    i    vi v               ii 
  rnd-1_family-        328 TTCATGTCATCAACATCGNTAATCGCAGAGACAGAGGCCGTCAAAGAGGG 377

  scaffold4|siz     722693 CAGATTTCAC 722702
                                     
  rnd-1_family-        378 CAGATTTCAC 387

Matrix = 20p41g.matrix
Kimura (with divCpGMod) = 9.77
Transitions / transversions = 1.38 (22/16)
Gap_init rate = 0.00 (0 / 309), avg. gap size = 0.0 (0 / 0)

2470 11.81 0.00 0.86 scaffold4|size935939 722533 722882 (206384) rnd-1_family-488#Unknown 41 387 (0) m_b700s001i69 148836

  scaffold4|siz     722533 ACAGATAATCTGGCACAGATGGGGAGCAAACTTACTTTGTCTGTATGCTA 722582
                                     i                  i  i   vv      i     
  rnd-1_family-         41 ACAGATAATCCGGCACAGATGGGGAGCAAGCTCACTGAGTCTGTGTGCTA 90

  scaffold4|siz     722583 TCAATGTGATTGTTGATTTTTTTCACATCTCCTGCATTAGCCCTTTGTGA 722632
                               i i                                  v   i i  
  rnd-1_family-         91 TCAACGCGATTGTTGATTTTTTTCACATCTCCTGCATTAGCACTTCGCGA 140

  scaffold4|siz     722633 ATCTGCACCATTCATGTCATCAACATTGATAATTGCAGCAAAAGAGGCCG 722682
                                                     ii?    v    vi v        
  rnd-1_family-        141 ATCTGCACCATTCATGTCATCAACATCANTAATGGCAGAGACAGAGGCCG 190

  scaffold4|siz     722683 TCAAAGAAAGCAGATTTCACTCCCTCAACAGATAATGTGGCACAGATGGG 722732
                                  ii           iv              v v v   v     
  rnd-1_family-        191 TCAAAGAGGGCAGATTTCACCACCTCAACAGATAATCTTGAACACATGGG 240

  scaffold4|siz     722733 AAGGAAGCTCACTGAGTCTGTGTGCAATCAATGTGATTGTTGGTTTTTTT 722782
                           i  v                     v     i i        i---    
  rnd-1_family-        241 GAGCAAGCTCACTGAGTCTGTGTGCTATCAACGCGATTGTTGA---TTTT 287

  scaffold4|siz     722783 TTTCACATTTCCTGCATTAGCACTTTGCGAATCTGCACCATTCATGTCAT 722832
                                   i            ?   i          i             
  rnd-1_family-        288 TTTCACATCTCCTGCATTAGCNCTTCGCGAATCTGCGCCATTCATGTCAT 337

  scaffold4|siz     722833 CAGCATTGATAATTGCAGCAACAGATGCCATCAAAGAGGGCAGATTTCAC 722882
                             i   i ?    i    vi     v   i                    
  rnd-1_family-        338 CAACATCGNTAATCGCAGAGACAGAGGCCGTCAAAGAGGGCAGATTTCAC 387

Matrix = 20p41g.matrix
Kimura (with divCpGMod) = 9.36
Transitions / transversions = 1.73 (26/15)
Gap_init rate = 0.01 (3 / 349), avg. gap size = 1.00 (3 / 3)

2229 11.94 0.00 10.37 scaffold4|size935939 722710 723092 (206174) rnd-1_family-488#Unknown 41 387 (0) m_b700s001i70 148836

  scaffold4|siz     722710 ACAGATAATGTGGCACAGATGGGAAGGAAGCTCACTGAGTCTGTGTGCAA 722759
                                    vi            i  v                     v 
  rnd-1_family-         41 ACAGATAATCCGGCACAGATGGGGAGCAAGCTCACTGAGTCTGTGTGCTA 90

  scaffold4|siz     722760 TCAATGTGATTGTTGGTTTTTTTTTTCACATTTCCTGCATTAGCACTTTG 722809
                               i i        i       ---     i                i 
  rnd-1_family-         91 TCAACGCGATTGTTGATTTTTTT---CACATCTCCTGCATTAGCACTTCG 137

  scaffold4|siz     722810 CGAATCTGCACCATTCATGTCATCAGCATTGATAATTGCAGCAACAGATG 722859
                                                    i   ii?    v    vi     v 
  rnd-1_family-        138 CGAATCTGCACCATTCATGTCATCAACATCANTAATGGCAGAGACAGAGG 187

  scaffold4|siz     722860 CCATCAAAGAGGGCAGATTTCACTCCCTCAAAATCTTTGAAGAGGGCAGA 722909
                             i   ---------------------------------           
  rnd-1_family-        188 CCGTCA---------------------------------AAGAGGGCAGA 204

  scaffold4|siz     722910 TTTCACTCCCTCAACAGATAATCTGGCACAGATGGGACACAGGTTCACTC 722959
                                 iv                v v   v     ivi  i i     v
  rnd-1_family-        205 TTTCACCACCTCAACAGATAATCTTGAACACATGGGGAGCAAGCTCACTG 254

  scaffold4|siz     722960 ACTCTGTGTGCTATCAACGTGATTGTTGATTTTTATCACATTTCCTGCAT 723009
                            v                 i              v      i        
  rnd-1_family-        255 AGTCTGTGTGCTATCAACGCGATTGTTGATTTTTTTCACATCTCCTGCAT 304

  scaffold4|siz     723010 TAGCACTTTGCAAATCTGCACCATTCATGTCATCAACATTGATAATCTCA 723059
                               ?   i  i       i                   i ?     v  
  rnd-1_family-        305 TAGCNCTTCGCGAATCTGCGCCATTCATGTCATCAACATCGNTAATCGCA 354

  scaffold4|siz     723060 GTGACAGAGGCCACCAAAGAGGGCAGATTTCAC 723092
                            v          ii                   
  rnd-1_family-        355 GAGACAGAGGCCGTCAAAGAGGGCAGATTTCAC 387

Matrix = 20p41g.matrix
Kimura (with divCpGMod) = 9.65
Transitions / transversions = 1.56 (25/16)
Gap_init rate = 0.09 (36 / 382), avg. gap size = 1.00 (36 / 36)

2534 11.53 0.00 0.00 scaffold4|size935939 722923 723269 (205997) rnd-1_family-488#Unknown 41 387 (0) m_b700s001i71 148836

  scaffold4|siz     722923 ACAGATAATCTGGCACAGATGGGACACAGGTTCACTCACTCTGTGTGCTA 722972
                                     i            ivi  i i     v v           
  rnd-1_family-         41 ACAGATAATCCGGCACAGATGGGGAGCAAGCTCACTGAGTCTGTGTGCTA 90

  scaffold4|siz     722973 TCAACGTGATTGTTGATTTTTATCACATTTCCTGCATTAGCACTTTGCAA 723022
                                 i              v      i                i  i 
  rnd-1_family-         91 TCAACGCGATTGTTGATTTTTTTCACATCTCCTGCATTAGCACTTCGCGA 140

  scaffold4|siz     723023 ATCTGCACCATTCATGTCATCAACATTGATAATCTCAGTGACAGAGGCCA 723072
                                                     ii?    vv   v          i
  rnd-1_family-        141 ATCTGCACCATTCATGTCATCAACATCANTAATGGCAGAGACAGAGGCCG 190

  scaffold4|siz     723073 CCAAAGAGGGCAGATTTCACTCCCTCAACAGATAATCCGGCACAGATGGG 723122
                           i                   iv               iv v   v     
  rnd-1_family-        191 TCAAAGAGGGCAGATTTCACCACCTCAACAGATAATCTTGAACACATGGG 240

  scaffold4|siz     723123 AAGTAAGCTCACTCAGTCTGTGTGCTATCAATGTGATTGTTGATTTTTTT 723172
                           i  i         v                 i i                
  rnd-1_family-        241 GAGCAAGCTCACTGAGTCTGTGTGCTATCAACGCGATTGTTGATTTTTTT 290

  scaffold4|siz     723173 CACATCTCCTGCATTAGCACTTTGCAAATCTGCACCATTCATGTCATCAA 723222
                                             ?   i  i       i                
  rnd-1_family-        291 CACATCTCCTGCATTAGCNCTTCGCGAATCTGCGCCATTCATGTCATCAA 340

  scaffold4|siz     723223 CATTGATAATTGCAGCAACAGAGGCCACCAAAGAGGGCAGATTTCAC 723269
                              i ?    i    vi         ii                   
  rnd-1_family-        341 CATCGNTAATCGCAGAGACAGAGGCCGTCAAAGAGGGCAGATTTCAC 387

Matrix = 20p41g.matrix
Kimura (with divCpGMod) = 8.74
Transitions / transversions = 2.08 (27/13)
Gap_init rate = 0.00 (0 / 346), avg. gap size = 0.0 (0 / 0)

2387 13.01 0.29 0.00 scaffold4|size935939 723100 723445 (205821) rnd-1_family-488#Unknown 41 387 (0) m_b700s001i72 148836

  scaffold4|siz     723100 ACAGATAATCCGGCACAGATGGGAAGTAAGCTCACTCAGTCTGTGTGCTA 723149
                                                  i  i         v             
  rnd-1_family-         41 ACAGATAATCCGGCACAGATGGGGAGCAAGCTCACTGAGTCTGTGTGCTA 90

  scaffold4|siz     723150 TCAATGTGATTGTTGATTTTTTTCACATCTCCTGCATTAGCACTTTGCAA 723199
                               i i                                      i  i 
  rnd-1_family-         91 TCAACGCGATTGTTGATTTTTTTCACATCTCCTGCATTAGCACTTCGCGA 140

  scaffold4|siz     723200 ATCTGCACCATTCATGTCATCAACATTGATAATTGCAGCAACAGAGGCCA 723249
                                                     ii?    v    vi         i
  rnd-1_family-        141 ATCTGCACCATTCATGTCATCAACATCANTAATGGCAGAGACAGAGGCCG 190

  scaffold4|siz     723250 CCAAAGAGGGCAGATTTCACTCCCTTAACAGATAATCTGGCACAGAGTGG 723299
                           i                   iv   i            v v   v vv  
  rnd-1_family-        191 TCAAAGAGGGCAGATTTCACCACCTCAACAGATAATCTTGAACACATGGG 240

  scaffold4|siz     723300 AAGGATACTCACTTAGTCTGTGTGCTATCAATGTGATTGTTGATTTTGTT 723349
                           i  v vi      v                 i i             v  
  rnd-1_family-        241 GAGCAAGCTCACTGAGTCTGTGTGCTATCAACGCGATTGTTGATTTTTTT 290

  scaffold4|siz     723350 CACATCTCCTACATGAGC-CTTTGCAAATCTGCACCATTCATGTCATCGA 723398
                                     i   v   -   i  i       i              i 
  rnd-1_family-        291 CACATCTCCTGCATTAGCNCTTCGCGAATCTGCGCCATTCATGTCATCAA 340

  scaffold4|siz     723399 CTTTGATAATCACAGCAACAGATGCCACCTAAGAGGGCAGATTTCAC 723445
                            v i ?     i   vi     v   ii v                 
  rnd-1_family-        341 CATCGNTAATCGCAGAGACAGAGGCCGTCAAAGAGGGCAGATTTCAC 387

Matrix = 20p41g.matrix
Kimura (with divCpGMod) = 10.38
Transitions / transversions = 1.50 (27/18)
Gap_init rate = 0.00 (1 / 345), avg. gap size = 1.00 (1 / 1)

2133 15.56 0.58 0.00 scaffold4|size935939 723275 723621 (205645) rnd-1_family-488#Unknown 39 387 (0) m_b700s001i73 148836

  scaffold4|siz     723275 TAACAGATAATCTGGCACAGAGTGGAAGGATACTCACTTAGTCTGTGTGC 723324
                            i          i        vv  i  v vi      v           
  rnd-1_family-         39 TGACAGATAATCCGGCACAGATGGGGAGCAAGCTCACTGAGTCTGTGTGC 88

  scaffold4|siz     723325 TATCAATGTGATTGTTGATTTTGTTCACATCTCCTACATGAGC-CTTTGC 723373
                                 i i             v            i   v   -   i  
  rnd-1_family-         89 TATCAACGCGATTGTTGATTTTTTTCACATCTCCTGCATTAGCACTTCGC 138

  scaffold4|siz     723374 AAATCTGCACCATTCATGTCATCGACTTTGATAATCACAGCAACAGATGC 723423
                           i                      i  v ii?    vi   vi     v  
  rnd-1_family-        139 GAATCTGCACCATTCATGTCATCAACATCANTAATGGCAGAGACAGAGGC 188

  scaffold4|siz     723424 CACCTAAGAGGGCAGATTTCACTCCCTCAACAGATAATCTGGTAGAGATG 723473
                            ii v                 iv                v v v v   
  rnd-1_family-        189 CGTCAAAGAGGGCAGATTTCACCACCTCAACAGATAATCTTGAACACATG 238

  scaffold4|siz     723474 GGGAGCAAAGTTACTCAATCTTTGTGCTATCAATGTGATTATC-ATTTTT 723522
                                   iv i   v i   v           i i    i i-      
  rnd-1_family-        239 GGGAGCAAGCTCACTGAGTCTGTGTGCTATCAACGCGATTGTTGATTTTT 288

  scaffold4|siz     723523 AAAACATCTGCTGCATTAGCACTTTGCTAATCTGCACCATTCATGTCATC 723572
                           vvv      v          ?   i  v       i              
  rnd-1_family-        289 TTCACATCTCCTGCATTAGCNCTTCGCGAATCTGCGCCATTCATGTCATC 338

  scaffold4|siz     723573 AACAATGATAATCGCAGTGACAGAGGCCGTCAAAGAGGGCAGATTTCAC 723621
                               vi ?         v                               
  rnd-1_family-        339 AACATCGNTAATCGCAGAGACAGAGGCCGTCAAAGAGGGCAGATTTCAC 387

Matrix = 20p41g.matrix
Kimura (with divCpGMod) = 14.06
Transitions / transversions = 1.00 (27/27)
Gap_init rate = 0.01 (2 / 346), avg. gap size = 1.00 (2 / 2)

2392 12.14 0.29 0.00 scaffold4|size935939 723453 723798 (205468) rnd-1_family-488#Unknown 41 387 (0) m_b700s001i74 148836

  scaffold4|siz     723453 ACAGATAATCTGGTAGAGATGGGGAGCAAAGTTACTCAATCTTTGTGCTA 723502
                                     i  i v             iv i   v i   v       
  rnd-1_family-         41 ACAGATAATCCGGCACAGATGGGGAGCAAGCTCACTGAGTCTGTGTGCTA 90

  scaffold4|siz     723503 TCAATGTGATTATC-ATTTTTAAAACATCTGCTGCATTAGCACTTTGCTA 723551
                               i i    i i-      vvv      v              i  v 
  rnd-1_family-         91 TCAACGCGATTGTTGATTTTTTTCACATCTCCTGCATTAGCACTTCGCGA 140

  scaffold4|siz     723552 ATCTGCACCATTCATGTCATCAACAATGATAATCGCAGTGACAGAGGCCG 723601
                                                    vii?    v    v           
  rnd-1_family-        141 ATCTGCACCATTCATGTCATCAACATCANTAATGGCAGAGACAGAGGCCG 190

  scaffold4|siz     723602 TCAAAGAGGGCAGATTTCACATCCTCAACAGATAATCCGGCACAGATGGG 723651
                                               vv               iv v   v     
  rnd-1_family-        191 TCAAAGAGGGCAGATTTCACCACCTCAACAGATAATCTTGAACACATGGG 240

  scaffold4|siz     723652 GAGCAAACTTACTGAGTCTGTGTGCTATCAATGCGATTGTTGATTGTATT 723701
                                 i  i                     i             v v  
  rnd-1_family-        241 GAGCAAGCTCACTGAGTCTGTGTGCTATCAACGCGATTGTTGATTTTTTT 290

  scaffold4|siz     723702 CACATCTCCTGCATTAGCACTTTGCGAATCTGCACCATTCATGTCATCAG 723751
                                             ?   i          i               i
  rnd-1_family-        291 CACATCTCCTGCATTAGCNCTTCGCGAATCTGCGCCATTCATGTCATCAA 340

  scaffold4|siz     723752 CATTGATAATCGCAGCGACAGAGGCCACCAAAGAGGGCAGATTTCAC 723798
                              i ?         v          ii                   
  rnd-1_family-        341 CATCGNTAATCGCAGAGACAGAGGCCGTCAAAGAGGGCAGATTTCAC 387

Matrix = 20p41g.matrix
Kimura (with divCpGMod) = 10.60
Transitions / transversions = 1.10 (22/20)
Gap_init rate = 0.00 (1 / 345), avg. gap size = 1.00 (1 / 1)

2279 10.26 0.64 0.00 scaffold4|size935939 723629 723940 (205326) rnd-1_family-488#Unknown 41 354 (33) m_b700s001i75 148836

  scaffold4|siz     723629 ACAGATAATCCGGCACAGATGGGGAGCAAACTTACTGAGTCTGTGTGCTA 723678
                                                        i  i                 
  rnd-1_family-         41 ACAGATAATCCGGCACAGATGGGGAGCAAGCTCACTGAGTCTGTGTGCTA 90

  scaffold4|siz     723679 TCAATGCGATTGTTGATTGTATTCACATCTCCTGCATTAGCACTTTGCGA 723728
                               i             v v                        i    
  rnd-1_family-         91 TCAACGCGATTGTTGATTTTTTTCACATCTCCTGCATTAGCACTTCGCGA 140

  scaffold4|siz     723729 ATCTGCACCATTCATGTCATCAGCATTGATAATCGCAGCGACAGAGGCCA 723778
                                                 i   ii?    v    v          i
  rnd-1_family-        141 ATCTGCACCATTCATGTCATCAACATCANTAATGGCAGAGACAGAGGCCG 190

  scaffold4|siz     723779 CCAAAGAGGGCAGATTTCACTCCCTCAAC--ATAATCTGGCACAGATGAG 723826
                           i                   iv       --       v v   v   i 
  rnd-1_family-        191 TCAAAGAGGGCAGATTTCACCACCTCAACAGATAATCTTGAACACATGGG 240

  scaffold4|siz     723827 AAGGAAGCTCACTGAGTCATTTTGCTATCAATGCGATTGTTGATTTTTTT 723876
                           i  v              vv v         i                  
  rnd-1_family-        241 GAGCAAGCTCACTGAGTCTGTGTGCTATCAACGCGATTGTTGATTTTTTT 290

  scaffold4|siz     723877 CACATCTCCTGCATTAGCACTTTGTGAATCTGCACCATTCATGTCATCAA 723926
                                             ?   i i        i                
  rnd-1_family-        291 CACATCTCCTGCATTAGCNCTTCGCGAATCTGCGCCATTCATGTCATCAA 340

  scaffold4|siz     723927 CGTTGATAGTGGCA 723940
                            i i ?  i v   
  rnd-1_family-        341 CATCGNTAATCGCA 354

Matrix = 20p41g.matrix
Kimura (with divCpGMod) = 8.50
Transitions / transversions = 1.46 (19/13)
Gap_init rate = 0.00 (1 / 311), avg. gap size = 2.00 (2 / 1)


1483 16.61 2.27 2.27 scaffold4|size935939 723941 724248 (205018) rnd-1_family-43#Unknown 248 555 (1) m_b700s001i76 148837

  scaffold4|siz     723941 TTGGCCCACCACCACTGCTCACTCCCCTTCCACCATGTCTCTTCAGATCT 723990
                                     i               - i            ---      
  rnd-1_family-        248 TTGGCCCACCGCCACTGCTCACTCCC-TCCCACCATGTCTC---AGATCT 293

  scaffold4|siz     723991 TGTTGATGTTATTCTGTCT----ATTTTGTTTGTGCCTGTTTATATGTTT 724036
                                              ----           ?               
  rnd-1_family-        294 TGTTGATGTTATTCTGTCTGTTTATTTTGTTTGTNCCTGTTTATATGTTT 343

  scaffold4|siz     724037 TGTTGAGTGTTGTTTTACCTGTA-TGGGTATAATGGTGGGACATTTTGAT 724085
                                 v        v v   v -    v -i ?  i  v          
  rnd-1_family-        344 TGTTGATTGTTGTTTGAACTGGACTGGGGA-GANGGCGGCACATTTTGAT 392

  scaffold4|siz     724086 TTGAACTGATTCCATTGCA-TGAACTGGGATCGTTGTTGTGCAACCATAG 724134
                            i - i     v vi   i- i            v  ivi iv  ii   
  rnd-1_family-        393 TCG-ATTGATTGCTCTGCGTTAAACTGGGATCGTGGTCTCGTCACTGTAG 441

  scaffold4|siz     724135 TACTAGTGTCTTTCATGGATGTAGACTCCTTTG-TGCATCGAGATTCTGA 724183
                              i      i   ii  ii  i     i  v -i v v          v
  rnd-1_family-        442 TACCAGTGTCCTTCGCGGGCGTGGACTCTTTGGACGAAACGAGATTCTGT 491

  scaffold4|siz     724184 TCTTGCATCGTAATCATTCAATTTGTAATTGTCCCCGCTTATCTCCCAGC 724233
                            i    iii v    v   iv  iiv                        
  rnd-1_family-        492 TTTTGCGCTGAAATCTTTCGCTTCAAAATTGTCCCCGCTTATCTCCCAGC 541

  scaffold4|siz     724234 GACCCCCTCTTCCTC 724248
                           v -            
  rnd-1_family-        542 CA-CCCCTCTTCCTC 555

Matrix = 20p41g.matrix
Kimura (with divCpGMod) = 14.83
Transitions / transversions = 1.50 (30/20)
Gap_init rate = 0.04 (11 / 307), avg. gap size = 1.27 (14 / 11)


459 29.38 2.46 3.73 scaffold4|size935939 724036 724279 (204987) C rnd-1_family-93#Unknown (0) 241 1 m_b700s001i77 148838

  scaffold4|siz     724036 TTGTTGAGTGTTGTTTTACCTGTA-TGGGTATAATGGTGGGACATTTTGA 724084
                                ---        v v   v -    v v  v  - v   i      
C rnd-1_family-        241 TTGTT---TGTTGTTTGAACTGGACTGGGGAGAAGGG-GTGACGTTTTGA 196

  scaffold4|siz     724085 TTTGAACTGATTCCATTGCATGAACTGGGATCGTTGTTGTG-CAACCATA 724133
                               v i     vvv       i v  v      v  i i -  viii i
C rnd-1_family-        195 TTTGCATTGATTGATTTGCATGGAATGTGATCGTGGTCGCGTCATTTGTG 146

  scaffold4|siz     724134 GTACTAGTGTCTTTCATGGATGTAGACTC-CTTTGTGCATCGAGATTCTG 724182
                               iv?    i   i   iii v     -   v i v v     -    
C rnd-1_family-        145 GTACCCNTGTCCTTCGTGGGCATTGACTCTCTTGGCGAAACGAGA-TCTG 97

  scaffold4|siz     724183 ATCT---TGCATCGTAATCATTCAATTTGTAATTGTCCCCGCTTATCTCC 724229
                             i ---   vii v?   v    v  iiv       v  v i vi   i
C rnd-1_family-         96 ATTTCTGTGCTCTGANATCTTTCATTTCAAAATTGTCGCCTCCTTCCTCT 47

  scaffold4|siz     724230 CAGCGACCCCCTCTTCCTCTCTATTTAACCTTGTCTCTAGTTCCTGCCTC 724279
                            -vi  ii  iii  iv    i  ii v v  ---  i ii         
C rnd-1_family-         46 C-TTGATTCCTCTTTTGTCTCCATCCACCATT---TCCAACTCCTGCCTC 1

Matrix = 20p41g.matrix
Kimura (with divCpGMod) = 34.95
Transitions / transversions = 1.16 (37/32)
Gap_init rate = 0.05 (13 / 243), avg. gap size = 1.15 (15 / 13)


499 32.74 6.12 2.27 scaffold4|size935939 724070 724494 (204772) C rnd-1_family-28#LTR/Gypsy (5275) 474 34 m_b700s001i78 148839

  scaffold4|siz     724070 GGTGGGACATTTT--GATTTGAACTGATTCCATTGCAT-GAACTGGGATC 724116
                             i iv       --    i  -i     v vi  ii -i          
C rnd-1_family-        474 GGCGACACATTTTCGGATTCGA-TTGATTGCTCTGTGTTAAACTGGGATC 426

  scaffold4|siz     724117 GTTGTTGTGCAACCATAGTACTAGTGTCTTTCATGGATGTAGACTCCTTT 724166
                             v  iv  iv  ii      i   i  i   ii  i   i     i  v
C rnd-1_family-        425 GTGGTCTTGTCACTGTAGTACCAGTATCCTTCGCGGGTGTGGACTCTTTG 376

  scaffold4|siz     724167 G-TGCATCGAGATTCTGATCTT-GCATCGTAATCATTCA-ATTTGTAA-- 724211
                            -i v v          v i  -  v v ivi  v   i-    vv i--
C rnd-1_family-        375 GACGAAACGAGATTCTGTTTTTCGCTTGGCCGTCCTTCGCATTTCGAGAC 326

  scaffold4|siz     724212 TTGTCCCCGCTTATCTCCCAGCGACCCCCTCTTCCTCTCTATTTAACCTT 724261
                               ivii   iiv   -------    iv  v    - v   i viiii
C rnd-1_family-        325 TTGTTGTTGCTCGGCTC-------CCCCTGCTACCTC-CAATTCACTTCC 284

  scaffold4|siz     724262 GTC-TCTAGTTCCTGCCTCA-ATTTATGTTTTGTTGATTGTTGTCTTACC 724309
                              -  i viv  i vv   -  ii ii  v v ivvi  iivviiv  v
C rnd-1_family-        283 GTCGTCCACCGCCCGAATCACATCCACATTGTTTCCTCTGCCCATCAACG 234

  scaffold4|siz     724310 TGG--ATGGGGA--TAATGGTGAGAC--ATTTT--GATTTGAATTGATTC 724351
                           i  -- i  ii -- i v  v v   --     --    i -       v
C rnd-1_family-        233 CGGGAACGGAAACGTGAGGGGGCGACACATTTTCGGATTCG-ATTGATTG 185

  scaffold4|siz     724352 CATTGCA-TGAACTGGGATTGTTGTCGTGCAACCGCAGTACTAGTTTCTT 724400
                            vi  ii- i         i  v   v  iv  i i     i   v  i 
C rnd-1_family-        184 CTCTGTGTTAAACTGGGATCGTGGTCTTGTCACTGTAGTACCAGTATCCT 135

  scaffold4|siz     724401 TCGTGGGCGTAGACTCTTTTG-TGCAATGAGATTCTGATATT-GCATTGT 724448
                              i   i  i        v -i v  i         v v  -  v v i
C rnd-1_family-        134 TCGCGGGTGTGGACTCTTTGGACGAAACGAGATTCTGTTTTTCGCTTGGC 85

  scaffold4|siz     724449 AATCATTCA-ATTT-GAAA-TTGTCCCCGCTTA--TCTCCCAGCCACCCC 724493
                           vi  v   i-    -  i -    ivii   ii--  i   v  i   i 
C rnd-1_family-         84 CGTCCTTCGCATTTCGAGACTTGTTGTTGCTCGGCTCCCCCTGCTACCTC 35

  scaffold4|siz     724494 C 724494
                            
C rnd-1_family-         34 C 34

Matrix = 20p41g.matrix
Kimura (with divCpGMod) = 35.98
Transitions / transversions = 1.57 (83/53)
Gap_init rate = 0.07 (29 / 424), avg. gap size = 1.24 (36 / 29)

605 31.83 5.14 4.47 scaffold4|size935939 724324 724790 (204476) C rnd-1_family-28#LTR/Gypsy (5275) 474 5 m_b700s001i82 148839

  scaffold4|siz     724324 GGTGAGACATTTT--GATTTGAATTGATTCCATTGCAT-GAACTGGGATT 724370
                             i  v       --    i  -      v vi  ii -i         i
C rnd-1_family-        474 GGCGACACATTTTCGGATTCGA-TTGATTGCTCTGTGTTAAACTGGGATC 426

  scaffold4|siz     724371 GTTGTCGTGCAACCGCAGTACTAGTTTCTTTCGTGGGCGTAGACTCTTTT 724420
                             v   v  iv  i i     i   v  i    i   i  i        v
C rnd-1_family-        425 GTGGTCTTGTCACTGTAGTACCAGTATCCTTCGCGGGTGTGGACTCTTTG 376

  scaffold4|siz     724421 G-TGCAATGAGATTCTGATATT-GCATTGTAATCATTCA-ATTT-GAAA- 724465
                            -i v  i         v v  -  v v ivi  v   i-    -  i -
C rnd-1_family-        375 GACGAAACGAGATTCTGTTTTTCGCTTGGCCGTCCTTCGCATTTCGAGAC 326

  scaffold4|siz     724466 TTGTCCCCGCTTATCTCCCAGCCACCCCCTCTTCCTCTCTATTTAACCTT 724515
                               ivii   iiv     -------  iv  v    - v   i viiii
C rnd-1_family-        325 TTGTTGTTGCTCGGCTCCC-------CCTGCTACCTC-CAATTCACTTCC 284

  scaffold4|siz     724516 GTC-TCTAGTTCCCACCTCA-ATTTATGTTTTGTTGATTGTTGTTTTACC 724563
                              -  i viv   ivv   -  ii ii  v v ivvi  iivv iv  v
C rnd-1_family-        283 GTCGTCCACCGCCCGAATCACATCCACATTGTTTCCTCTGCCCATCAACG 234

  scaffold4|siz     724564 TGG--ATGGGGA--TAATGGTGGGATA--TTTT--GATTTGAATTGATTC 724605
                           i  -- i  ii -- i v  v v  i --    --    i  -      v
C rnd-1_family-        233 CGGGAACGGAAACGTGAGGGGGCGACACATTTTCGGATTCGA-TTGATTG 185

  scaffold4|siz     724606 CATTGCAT-GAACTGGGATTGTGGTCGTGCAACCGCAGTACTAATGTCCT 724654
                            vi  ii -i         i      v  iv  i i     i i i    
C rnd-1_family-        184 CTCTGTGTTAAACTGGGATCGTGGTCTTGTCACTGTAGTACCAGTATCCT 135

  scaffold4|siz     724655 TCGTGGGCATAGACCCTTTTG-TGCAACAAGATTCTGTTCTT-GCATTGA 724702
                              i   ii i   i    v -i v   i          i  -  v v v
C rnd-1_family-        134 TCGCGGGTGTGGACTCTTTGGACGAAACGAGATTCTGTTTTTCGCTTGGC 85

  scaffold4|siz     724703 AATCTTTCAC-TTT--AAAATTGTCCCCACATATCTCCCAGCCACCCCCT 724749
                           vi  i   i -   -- i v    ------- i iv i i  iv    iv
C rnd-1_family-         84 CGTCCTTCGCATTTCGAGACTTGT-------TGTTGCTCGGCTCCCCCTG 42

  scaffold4|siz     724750 CTTCCTCCCTATTTACCCTCGTCTCTATTTACTGCCTCAAT 724790
                             v     v-   i  iii    ---i ii  i   iv   
C rnd-1_family-         41 CTACCTCCA-ATTCACTTCCGTC---GTCCACCGCCCGAAT 5

Matrix = 20p41g.matrix
Kimura (with divCpGMod) = 33.73
Transitions / transversions = 1.68 (89/53)
Gap_init rate = 0.08 (39 / 466), avg. gap size = 1.15 (45 / 39)

1863 21.28 1.74 10.76 scaffold4|size935939 724578 725093 (204173) C rnd-1_family-28#LTR/Gypsy (5275) 474 1 m_b700s001i85 148839

  scaffold4|siz     724578 GGTGGGATATTTT--GATTTGAATTGATTCCATTGCAT-GAACTGGGATT 724624
                             i iv i     --    i  -      v vi  ii -i         i
C rnd-1_family-        474 GGCGACACATTTTCGGATTCGA-TTGATTGCTCTGTGTTAAACTGGGATC 426

  scaffold4|siz     724625 GTGGTCGTGCAACCGCAGTACTAATGTCCTTCGTGGGCATAGACCCTTTT 724674
                                 v  iv  i i     i i i       i   ii i   i    v
C rnd-1_family-        425 GTGGTCTTGTCACTGTAGTACCAGTATCCTTCGCGGGTGTGGACTCTTTG 376

  scaffold4|siz     724675 G-TGCAACAAGATTCTGTTCTT-GCATTGAAATCTTTCAC-TTT--AAAA 724719
                            -i v   i          i  -  v v vvi  i   i -   -- i v
C rnd-1_family-        375 GACGAAACGAGATTCTGTTTTTCGCTTGGCCGTCCTTCGCATTTCGAGAC 326

  scaffold4|siz     724720 TTGTCCCCACATATCTCCCAGCCACCCCCTCTTCCTCCCTATTTACCCTC 724769
                               ------- i iv i i  iv    iv  v     v-   i  iii 
C rnd-1_family-        325 TTGT-------TGTTGCTCGGCTCCCCCTGCTACCTCCA-ATTCACTTCC 284

  scaffold4|siz     724770 GTCTCTATTTACTGCCTCAATATTTCTCAATTCTCTTCTGTCCACCACCG 724819
                              ---i ii  i   iv   -----------------------------
C rnd-1_family-        283 GTC---GTCCACCGCCCGAAT----------------------------- 266

  scaffold4|siz     724820 TCACAATCACATACACTGTGTTTCCTCTGTCCATCAACAGGAGAAAGGAA 724869
                           -    vi     ------           i        iv i   v    
C rnd-1_family-        265 -CACATCCACAT------TGTTTCCTCTGCCCATCAACGCGGGAACGGAA 223

  scaffold4|siz     724870 ACGTGAGGGGGTATCATATTGTCCGATTTGATTGATTGCTCTGAGTTAAA 724919
                                      iiv  i   v  v    i              v      
C rnd-1_family-        222 ACGTGAGGGGGCGACACATTTTCGGATTCGATTGATTGCTCTGTGTTAAA 173

  scaffold4|siz     724920 CTGGGATCATGGTCTTGTCACTGTAGTACCAGTATCCTTCACAGGTGTGG 724969
                                   i                               i i       
C rnd-1_family-        172 CTGGGATCGTGGTCTTGTCACTGTAGTACCAGTATCCTTCGCGGGTGTGG 123

  scaffold4|siz     724970 ACTCTTTGGATGAAATGAGATTCTGTTTTT-GCTGGGCAGTCCTTTGCAT 725018
                                     i    i              -   v   v      i    
C rnd-1_family-        122 ACTCTTTGGACGAAACGAGATTCTGTTTTTCGCTTGGCCGTCCTTCGCAT 73

  scaffold4|siz     725019 ATCGAGACTTGTTGTTGCTCAGCTCCTCATCTTATCCTCAATTCTCTTCT 725068
                           v                   i     i v vi  i ii      v    i
C rnd-1_family-         72 TTCGAGACTTGTTGTTGCTCGGCTCCCCCTGCTACCTCCAATTCACTTCC 23

  scaffold4|siz     725069 GTCCACCACCATGGACAGAATCACA 725093
                              vv     --- v v        
C rnd-1_family-         22 GTCGTCCACC---GCCCGAATCACA 1

Matrix = 20p41g.matrix
Kimura (with divCpGMod) = 18.92
Transitions / transversions = 1.80 (63/35)
Gap_init rate = 0.11 (58 / 515), avg. gap size = 1.03 (60 / 58)

2870 15.61 4.44 0.58 scaffold4|size935939 724838 725333 (203933) C rnd-1_family-28#LTR/Gypsy (5234) 515 1 m_b700s001i86 148839

  scaffold4|siz     724838 TGTTTCCTCTGTCCATCAACAGGAGAAAGGAAACGTGAGGGGGTATCATA 724887
                              i       i        iv i   v               iiv  i 
C rnd-1_family-        515 TGTCTCCTCTGCCCATCAACGCGGGAACGGAAACGTGAGGGGGCGACACA 466

  scaffold4|siz     724888 TTGTCCGATTTGATTGATTGCTCTGAGTTAAACTGGGATCATGGTCTTGT 724937
                             v  v    i              v              i         
C rnd-1_family-        465 TTTTCGGATTCGATTGATTGCTCTGTGTTAAACTGGGATCGTGGTCTTGT 416

  scaffold4|siz     724938 CACTGTAGTACCAGTATCCTTCACAGGTGTGGACTCTTTGGATGAAATGA 724987
                                                 i i                 i    i  
C rnd-1_family-        415 CACTGTAGTACCAGTATCCTTCGCGGGTGTGGACTCTTTGGACGAAACGA 366

  scaffold4|siz     724988 GATTCTGTTTTT-GCTGGGCAGTCCTTTGCATATCGAGACTTGTTGTTGC 725036
                                       -   v   v      i    v                 
C rnd-1_family-        365 GATTCTGTTTTTCGCTTGGCCGTCCTTCGCATTTCGAGACTTGTTGTTGC 316

  scaffold4|siz     725037 TCAGCTCCTCATCTTATCCTCAATTCTCTTCTGTCCACCACCATGGACAG 725086
                             i     i v vi  i ii      v    i   vv     --- v v 
C rnd-1_family-        315 TCGGCTCCCCCTGCTACCTCCAATTCACTTCCGTCGTCCACC---GCCCG 269

  scaffold4|siz     725087 AATCACATCCACCGTGTTGCCTCTGTCCATCAGCACGGGAACAGAAAGGT 725136
                                       vv    v      i      i i       i    v  
C rnd-1_family-        268 AATCACATCCACATTGTTTCCTCTGCCCATCAACGCGGGAACGGAAACGT 219

  scaffold4|siz     725137 GAGGGGGTGACGCATCATCCGGTTTGATTTATTGCTCTGAGTTAAACTGG 725186
                                  i   i   iv  v i  i    v         v          
C rnd-1_family-        218 GAGGGGGCGACACATTTTCGGATTCGATTGATTGCTCTGTGTTAAACTGG 169

  scaffold4|siz     725187 GATCATGGTCTTGTAACTGTAGTACCAGTATCATTCGCAGATGTGGACTC 725236
                               i         v                 v     i i         
C rnd-1_family-        168 GATCGTGGTCTTGTCACTGTAGTACCAGTATCCTTCGCGGGTGTGGACTC 119

  scaffold4|siz     725237 TTTGGACGAAATGAGATTCTGTTTTT-GCTGGGCAGTTCTTTGCATATCA 725285
                                      i              -   v   v  i   i    v  i
C rnd-1_family-        118 TTTGGACGAAACGAGATTCTGTTTTTCGCTTGGCCGTCCTTCGCATTTCG 69

  scaffold4|siz     725286 AGAC---------CTC--CTTTCC---------TCAATTCACTGTCCTCC 725315
                               ---------   --  ii  ---------i         vi v  v
C rnd-1_family-         68 AGACTTGTTGTTGCTCGGCTCCCCCTGCTACCTCCAATTCACTTCCGTCG 19

  scaffold4|siz     725316 ACCACCGACATAATCACA 725333
                           v      v vv       
C rnd-1_family-         18 TCCACCGCCCGAATCACA 1

Matrix = 20p41g.matrix
Kimura (with divCpGMod) = 13.02
Transitions / transversions = 1.14 (41/36)
Gap_init rate = 0.02 (8 / 495), avg. gap size = 3.12 (25 / 8)

2871 15.82 4.46 0.00 scaffold4|size935939 725101 725593 (203673) C rnd-1_family-28#LTR/Gypsy (5234) 515 1 m_b700s001i87 148839

  scaffold4|siz     725101 TGTTGCCTCTGTCCATCAGCACGGGAACAGAAAGGTGAGGGGGTGACGCA 725150
                              iv      i      i i       i    v         i   i  
C rnd-1_family-        515 TGTCTCCTCTGCCCATCAACGCGGGAACGGAAACGTGAGGGGGCGACACA 466

  scaffold4|siz     725151 TCATCCGGTTTGATTTATTGCTCTGAGTTAAACTGGGATCATGGTCTTGT 725200
                            iv  v i  i    v         v              i         
C rnd-1_family-        465 TTTTCGGATTCGATTGATTGCTCTGTGTTAAACTGGGATCGTGGTCTTGT 416

  scaffold4|siz     725201 AACTGTAGTACCAGTATCATTCGCAGATGTGGACTCTTTGGACGAAATGA 725250
                           v                 v     i i                    i  
C rnd-1_family-        415 CACTGTAGTACCAGTATCCTTCGCGGGTGTGGACTCTTTGGACGAAACGA 366

  scaffold4|siz     725251 GATTCTGTTTTT-GCTGGGCAGTTCTTTGCATATCAAGAC---------- 725289
                                       -   v   v  i   i    v  i    ----------
C rnd-1_family-        365 GATTCTGTTTTTCGCTTGGCCGTCCTTCGCATTTCGAGACTTGTTGTTGC 316

  scaffold4|siz     725290 -------CTCCT--TTCCTC-AATTCACTGTCCTCCACCACCGACATAAT 725329
                           ------- i   -- v    -        vi v  vv      v vv   
C rnd-1_family-        315 TCGGCTCCCCCTGCTACCTCCAATTCACTTCCGTCGTCCACCGCCCGAAT 266

  scaffold4|siz     725330 CACATCCACTGTGTTGCCTCTGTCTATCAACAAGGGAACGGAAACGTGAA 725379
                                    vv    v      i i      iv                i
C rnd-1_family-        265 CACATCCACATTGTTTCCTCTGCCCATCAACGCGGGAACGGAAACGTGAG 216

  scaffold4|siz     725380 AGGGTGACACATTGTCCGATTCGATTGATTGCTCTGAGTTAAACTGGGAT 725429
                           i   i        v  v                   v             
C rnd-1_family-        215 GGGGCGACACATTTTCGGATTCGATTGATTGCTCTGTGTTAAACTGGGAT 166

  scaffold4|siz     725430 TGTGGTCTTGTCACTGTAGTACCAGTATCCTTCACAGGTGTGGACTCTTT 725479
                           i                                i i              
C rnd-1_family-        165 CGTGGTCTTGTCACTGTAGTACCAGTATCCTTCGCGGGTGTGGACTCTTT 116

  scaffold4|siz     725480 GGACGAAATGAGATTCTGTTTTT-GCTGGGCAGTCCTTTGCATATCAAGA 725528
                                   i              -   v   v      i    v  i   
C rnd-1_family-        115 GGACGAAACGAGATTCTGTTTTTCGCTTGGCCGTCCTTCGCATTTCGAGA 66

  scaffold4|siz     725529 CTTGTTTTTGCTTGGCTCTTCCTCCTTTCCTCAATTCACTTTTCTCCACC 725578
                                 v     i     ii   v  vi ii          iiv  vv  
C rnd-1_family-         65 CTTGTTGTTGCTCGGCTCCCCCTGCTACCTCCAATTCACTTCCGTCGTCC 16

  scaffold4|siz     725579 ATGGACAGAATCACA 725593
                            iv v v        
C rnd-1_family-         15 ACCGCCCGAATCACA 1

Matrix = 20p41g.matrix
Kimura (with divCpGMod) = 13.50
Transitions / transversions = 1.05 (40/38)
Gap_init rate = 0.01 (6 / 492), avg. gap size = 3.67 (22 / 6)

3163 15.64 0.38 0.77 scaffold4|size935939 725334 725855 (203411) C rnd-1_family-28#LTR/Gypsy (5229) 520 1 m_b700s001i88 148839

  scaffold4|siz     725334 TCCACTGTGTTGCCTCTGTCTATCAACAAGGGAACGGAAACGTGAAAGGG 725383
                               i   v --      i i      iv                ii   
C rnd-1_family-        520 TCCATTGTCT--CCTCTGCCCATCAACGCGGGAACGGAAACGTGAGGGGG 473

  scaffold4|siz     725384 TGACACATTGTCCGATTCGATTGATTGCTCTGAGTTAAACTGGGATTGTG 725433
                           i        v  v                   v             i   
C rnd-1_family-        472 CGACACATTTTCGGATTCGATTGATTGCTCTGTGTTAAACTGGGATCGTG 423

  scaffold4|siz     725434 GTCTTGTCACTGTAGTACCAGTATCCTTCACAGGTGTGGACTCTTTGGAC 725483
                                                        i i                  
C rnd-1_family-        422 GTCTTGTCACTGTAGTACCAGTATCCTTCGCGGGTGTGGACTCTTTGGAC 373

  scaffold4|siz     725484 GAAATGAGATTCTGTTTTT-GCTGGGCAGTCCTTTGCATATCAAGACTTG 725532
                               i              -   v   v      i    v  i       
C rnd-1_family-        372 GAAACGAGATTCTGTTTTTCGCTTGGCCGTCCTTCGCATTTCGAGACTTG 323

  scaffold4|siz     725533 TTTTTGCTTGGCTCTTCCTCCTTTCCTCAATTCACTTTTCTCCACCATGG 725582
                             v     i     ii   v  vi ii          iiv  vv   iv 
C rnd-1_family-        322 TTGTTGCTCGGCTCCCCCTGCTACCTCCAATTCACTTCCGTCGTCCACCG 273

  scaffold4|siz     725583 ACAGAATCACATCCACCGTGTTTCCTCTGCATATCAACAGCGGAAA-GGA 725631
                           v v             vv            vi      -    i  -   
C rnd-1_family-        272 CCCGAATCACATCCACATTGTTTCCTCTGCCCATCAAC-GCGGGAACGGA 224

  scaffold4|siz     725632 ATCTTGAGGGGGCAACATGTTGTCTGATTTGATTGATTGCTCTGAGTTAA 725681
                            v v         i   ii  v  v    i              v     
C rnd-1_family-        223 AACGTGAGGGGGCGACACATTTTCGGATTCGATTGATTGCTCTGTGTTAA 174

  scaffold4|siz     725682 ACTGGGATTGTGGTCTTGTCACTGTAGTACCAGTATCCTTCGTGGGTGTG 725731
                                   i                                 i       
C rnd-1_family-        173 ACTGGGATCGTGGTCTTGTCACTGTAGTACCAGTATCCTTCGCGGGTGTG 124

  scaffold4|siz     725732 AACTCCTTGGATCAAACGAGACTCTGTTTTTTTGCTGGGCAGTCCATTGA 725781
                           i    i     iv        i    -     i   v   v    v i v
C rnd-1_family-        123 GACTCTTTGGACGAAACGAGATTCTG-TTTTTCGCTTGGCCGTCCTTCGC 75

  scaffold4|siz     725782 ATATCAAGACTTGTTGTTGCTCGTCTACTCCTCTTATCTCCAATTCACCT 725831
                             v  i                 v  v i   vi  i           i 
C rnd-1_family-         74 ATTTCGAGACTTGTTGTTGCTCGGCTCCCCCTGCTACCTCCAATTCACTT 25

  scaffold4|siz     725832 CCATCAAACACCACCGGAATCACA 725855
                             i  ivv    i  v        
C rnd-1_family-         24 CCGTCGTCCACCGCCCGAATCACA 1

Matrix = 20p41g.matrix
Kimura (with divCpGMod) = 13.07
Transitions / transversions = 1.19 (44/37)
Gap_init rate = 0.01 (6 / 521), avg. gap size = 1.00 (6 / 6)

1882 16.98 0.61 1.84 scaffold4|size935939 725601 725930 (203336) C rnd-1_family-28#LTR/Gypsy (5234) 515 190 m_b700s001i89 148839

  scaffold4|siz     725601 TGTTTCCTCTGCATATCAACAGCGGAAA-GGAATCTTGAGGGGGCAACAT 725649
                              i        vi      -    i  -    v v         i   i
C rnd-1_family-        515 TGTCTCCTCTGCCCATCAAC-GCGGGAACGGAAACGTGAGGGGGCGACAC 467

  scaffold4|siz     725650 GTTGTCTGATTTGATTGATTGCTCTGAGTTAAACTGGGATTGTGGTCTTG 725699
                           i  v  v    i              v             i         
C rnd-1_family-        466 ATTTTCGGATTCGATTGATTGCTCTGTGTTAAACTGGGATCGTGGTCTTG 417

  scaffold4|siz     725700 TCACTGTAGTACCAGTATCCTTCGTGGGTGTGAACTCCTTGGATCAAACG 725749
                                                   i       i    i     iv     
C rnd-1_family-        416 TCACTGTAGTACCAGTATCCTTCGCGGGTGTGGACTCTTTGGACGAAACG 367

  scaffold4|siz     725750 AGACTCTGTTTTTTTGCTGGGCAGTCCATTGAATATCAAGACTTGTTGTT 725799
                              i    -     i   v   v    v i v  v  i            
C rnd-1_family-        366 AGATTCTG-TTTTTCGCTTGGCCGTCCTTCGCATTTCGAGACTTGTTGTT 318

  scaffold4|siz     725800 GCTCGTCTACTCCTCTTATCTCCAATTCACCTCCATCAAACACCACCGGA 725849
                                v  v i   vi  i           i   i  ivv    i  v  
C rnd-1_family-        317 GCTCGGCTCCCCCTGCTACCTCCAATTCACTTCCGTCGTCCACCGCCCGA 268

  scaffold4|siz     725850 ATCACATCCACA-TGTTTCCTCTGAGCTCTTGTCAACGTGAGAACGAAAA 725898
                                       -           ---- iii      i i     i   
C rnd-1_family-        267 ATCACATCCACATTGTTTCCTCTG----CCCATCAACGCGGGAACGGAAA 222

  scaffold4|siz     725899 TGAGAGGGGGTGACGCATTGTTGGATTCAACT 725930
                           i v       i   i    v i      i i 
C rnd-1_family-        221 CGTGAGGGGGCGACACATTTTCGGATTCGATT 190

Matrix = 20p41g.matrix
Kimura (with divCpGMod) = 13.76
Transitions / transversions = 1.75 (35/20)
Gap_init rate = 0.02 (8 / 329), avg. gap size = 1.00 (8 / 8)


516 28.01 5.37 5.37 scaffold4|size935939 724236 724533 (204733) rnd-1_family-57#Unknown 77 374 (333) m_b700s001i79 148840

  scaffold4|siz     724236 CCCCCTCTTCCTCTCT---------ATTTAACCTTGTCTCTAGTTCCTGC 724276
                            i              ---------   i  vv       ---i    --
  rnd-1_family-         77 CTCCCTCTTCCTCTCTTGAATGAAGATTCAAAATTGTCTC---CTCCT-- 121

  scaffold4|siz     724277 CTCAATTTATGTTTTGTTGATTGTTGTCTTACCTGGA-TGGGGATAATGG 724325
                           ----   iv vi i v   v       i v v     -      v  -  
  rnd-1_family-        122 ----ATTCTTCCTCTCTTGTTTGTTGTTTGAACTGGACTGGGGAGAA-GG 166

  scaffold4|siz     724326 TGAGACATTTTGATTTGAATTGATTCCATTGCATGAACTGGGATTGTTGT 724375
                           v v  ii          v       vvv    i  i v  v   i  v  
  rnd-1_family-        167 GGTGATGTTTTGATTTGCATTGATTGATTTGCGTGGAATGTGATCGTGGT 216

  scaffold4|siz     724376 CGTG-CAACCGCAGTACTAGTTTCTTTCGTGGGCGTAGACTCTTTT-GTG 724423
                             i -  vii ii    ivv v  i         i v      i  - i 
  rnd-1_family-        217 CGCGTCATTTGTGGTACCCTTGTCCTTCGTGGGCATTGACTCTCTTGGCG 266

  scaffold4|siz     724424 CAATGAGATTCTGATAT-TGCATTGT--AATCATTCAATTTGAAATTGTC 724470
                           v  i    -      v -   ii v --?   v    v  ii        
  rnd-1_family-        267 AAACGAGA-TCTGATTTCTGCGCTCTGANATCTTTCATTTCAAAATTGTC 315

  scaffold4|siz     724471 CCCGCTTATCTCCCAGCCACCCCCTCTTCC-TCTCTATTTAACCTTGTCT 724519
                           v  v i vi   i --iiivii      ii-    i  ii v v  --- 
  rnd-1_family-        316 GCCTCCTTCCTCTC--TTGATTCCTCTTTTGTCTCCATCCACCATT---T 360

  scaffold4|siz     724520 CTAGTTCCCACCTC 724533
                            i ii   ii    
  rnd-1_family-        361 CCAACTCCTGCCTC 374

Matrix = 20p41g.matrix
Kimura (with divCpGMod) = 32.71
Transitions / transversions = 1.32 (45/34)
Gap_init rate = 0.08 (23 / 297), avg. gap size = 1.39 (32 / 23)

1024 19.79 1.16 4.38 scaffold4|size935939 724244 724502 (204764) rnd-1_family-43#Unknown 305 555 (1) m_b700s001i80 148840

  scaffold4|siz     724244 TCCTCTCTATTTAACCTTGTCTCTAGTTCCTGCCTCAATTTATGTTTTGT 724293
                            i  v   i    -ii    i ---  ?    ii v----          
  rnd-1_family-        305 TTCTGTCTGTTTA-TTTTGTTT---GTNCCTGTTTA----TATGTTTTGT 346

  scaffold4|siz     724294 TGATTGTTGTCTTACCTGGA-TGGGGATAATGGTGAGACATTTTGATTTG 724342
                                     i v v     -      -i ?  i iv           i 
  rnd-1_family-        347 TGATTGTTGTTTGAACTGGACTGGGGA-GANGGCGGCACATTTTGATTCG 395

  scaffold4|siz     724343 AATTGATTCCATTGCA-TGAACTGGGATTGTTGTCGTGCAACCGCAGTAC 724391
                           -       v vi   i- i         i  v   vi iv  i i     
  rnd-1_family-        396 -ATTGATTGCTCTGCGTTAAACTGGGATCGTGGTCTCGTCACTGTAGTAC 444

  scaffold4|siz     724392 TAGTTTCTTTCGTGGGCGTAGACTCTTTTG-TGCAATGAGATTCTGATAT 724440
                           i   v  i    i      i        v -i v  i         v v 
  rnd-1_family-        445 CAGTGTCCTTCGCGGGCGTGGACTCTTTGGACGAAACGAGATTCTGTTTT 494

  scaffold4|siz     724441 TGCATTGTAATCATTCAATTTGAAATTGTCCCCGCTTATCTCCCAGCCAC 724490
                              ii  v    v   iv  ii                           -
  rnd-1_family-        495 TGCGCTGAAATCTTTCGCTTCAAAATTGTCCCCGCTTATCTCCCAGCCA- 543

  scaffold4|siz     724491 CCCCTCTTCCTC 724502
                                       
  rnd-1_family-        544 CCCCTCTTCCTC 555

Matrix = 20p41g.matrix
Kimura (with divCpGMod) = 18.48
Transitions / transversions = 1.72 (31/18)
Gap_init rate = 0.05 (14 / 258), avg. gap size = 1.00 (14 / 14)


559 27.78 2.90 2.90 scaffold4|size935939 724293 724533 (204733) C rnd-1_family-93#Unknown (0) 241 1 m_b700s001i81 148841

  scaffold4|siz     724293 TTGATTGTTGTCTTACCTGGA-TGGGGATAATGGTGAGACATTTTGATTT 724341
                              v       i v v     -      v  v  - v   i         
C rnd-1_family-        241 TTGTTTGTTGTTTGAACTGGACTGGGGAGAAGGG-GTGACGTTTTGATTT 193

  scaffold4|siz     724342 GAATTGATTCCATTGCATGAACTGGGATTGTTGTCGTG-CAACCGCAGTA 724390
                            v       vvv       i v  v   i  v    i -  vii ii   
C rnd-1_family-        192 GCATTGATTGATTTGCATGGAATGTGATCGTGGTCGCGTCATTTGTGGTA 143

  scaffold4|siz     724391 CTAGTTTCTTTCGTGGGCGTAGACTCTTTT-GTGCAATGAGATTCTGATA 724439
                            iv? v  i         i v      i  - i v  i    -      v
C rnd-1_family-        142 CCCNTGTCCTTCGTGGGCATTGACTCTCTTGGCGAAACGAGA-TCTGATT 94

  scaffold4|siz     724440 T---TGCATTGTAATCATTCAATTTGAAATTGTCCCCGCTTATCTCCCAG 724486
                            ---   vi  v?   v    v  ii        v  v i vi   i --
C rnd-1_family-         93 TCTGTGCTCTGANATCTTTCATTTCAAAATTGTCGCCTCCTTCCTCTC-- 46

  scaffold4|siz     724487 CCACCCCCTCTTCC-TCTCTATTTAACCTTGTCTCTAGTTCCCACCTC 724533
                           iiivii      ii-    i  ii v v  ---  i ii   ii    
C rnd-1_family-         45 TTGATTCCTCTTTTGTCTCCATCCACCATT---TCCAACTCCTGCCTC 1

Matrix = 20p41g.matrix
Kimura (with divCpGMod) = 32.45
Transitions / transversions = 1.24 (36/29)
Gap_init rate = 0.05 (12 / 240), avg. gap size = 1.17 (14 / 12)


722 21.13 6.30 4.55 scaffold4|size935939 724490 724727 (204539) rnd-1_family-57#Unknown 77 318 (389) m_b700s001i83 148842

  scaffold4|siz     724490 CCCCCTCTTCCTCTCT---------ATTTAACCTTGTCTCTAGTTCCCAC 724530
                            i              ---------   i  vv      -------  v 
  rnd-1_family-         77 CTCCCTCTTCCTCTCTTGAATGAAGATTCAAAATTGTCT-------CCTC 119

  scaffold4|siz     724531 CTCAATTTATGTTTTGTTGATTGTTGTTTTACCTGGA-TGGGGATAATGG 724579
                             --   iv vi i v   v         v v     -      v  -  
  rnd-1_family-        120 CT--ATTCTTCCTCTCTTGTTTGTTGTTTGAACTGGACTGGGGAGAA-GG 166

  scaffold4|siz     724580 TGGGATATTTTGATTTGAATTGATTCCATTGCATGAACTGGGATTGTGGT 724629
                           v v   i          v       vvv    i  i v  v   i     
  rnd-1_family-        167 GGTGATGTTTTGATTTGCATTGATTGATTTGCGTGGAATGTGATCGTGGT 216

  scaffold4|siz     724630 CGTG-CAACCGCAGTACTAATGTCCTTCGTGGGCATAGACCCTTTT-GTG 724677
                             i -  vii ii    ivv                v   i  i  - i 
  rnd-1_family-        217 CGCGTCATTTGTGGTACCCTTGTCCTTCGTGGGCATTGACTCTCTTGGCG 266

  scaffold4|siz     724678 CAACAAGATTCTG--TTCT-TGCATTGAAATCTTTCACTTTAAAATTGTC 724724
                           v   i   -    --    -i  vi   ?        i  i         
  rnd-1_family-        267 AAACGAGA-TCTGATTTCTGCGCTCTGANATCTTTCATTTCAAAATTGTC 315

  scaffold4|siz     724725 CCC 724727
                           v  
  rnd-1_family-        316 GCC 318

Matrix = 20p41g.matrix
Kimura (with divCpGMod) = 21.74
Transitions / transversions = 0.92 (23/25)
Gap_init rate = 0.07 (17 / 237), avg. gap size = 1.53 (26 / 17)

1199 16.59 1.36 1.36 scaffold4|size935939 724538 724757 (204509) rnd-1_family-43#Unknown 337 556 (0) m_b700s001i84 148842

  scaffold4|siz     724538 TATGTTTTGTTGATTGTTGTTTTACCTGGA-TGGGGATAATGGTGGGATA 724586
                                                 v v     -      -i ?  i  v i 
  rnd-1_family-        337 TATGTTTTGTTGATTGTTGTTTGAACTGGACTGGGGA-GANGGCGGCACA 385

  scaffold4|siz     724587 TTTTGATTTGAATTGATTCCATTGCA-TGAACTGGGATTGTGGTCGTGCA 724635
                                   i -       v vi   i- i         i      vi iv
  rnd-1_family-        386 TTTTGATTCG-ATTGATTGCTCTGCGTTAAACTGGGATCGTGGTCTCGTC 434

  scaffold4|siz     724636 ACCGCAGTACTAATGTCCTTCGTGGGCATAGACCCTTTTG-TGCAACAAG 724684
                             i i     i i         i    i i   i    v -i v   i  
  rnd-1_family-        435 ACTGTAGTACCAGTGTCCTTCGCGGGCGTGGACTCTTTGGACGAAACGAG 484

  scaffold4|siz     724685 ATTCTGTTCTTGCATTGAAATCTTTCACTTTAAAATTGTCCCCACATATC 724734
                                   i    ii           i   i            i v    
  rnd-1_family-        485 ATTCTGTTTTTGCGCTGAAATCTTTCGCTTCAAAATTGTCCCCGCTTATC 534

  scaffold4|siz     724735 TCCCAGCCACCCCCTCTTCCTCC 724757
                                    -             
  rnd-1_family-        535 TCCCAGCCA-CCCCTCTTCCTCC 556

Matrix = 20p41g.matrix
Kimura (with divCpGMod) = 12.78
Transitions / transversions = 2.60 (26/10)
Gap_init rate = 0.03 (6 / 219), avg. gap size = 1.00 (6 / 6)


499 32.74 6.12 2.27 scaffold4|size935939 724070 724494 (204772) C rnd-1_family-28#LTR/Gypsy (5275) 474 34 m_b700s001i78 148839

  scaffold4|siz     724070 GGTGGGACATTTT--GATTTGAACTGATTCCATTGCAT-GAACTGGGATC 724116
                             i iv       --    i  -i     v vi  ii -i          
C rnd-1_family-        474 GGCGACACATTTTCGGATTCGA-TTGATTGCTCTGTGTTAAACTGGGATC 426

  scaffold4|siz     724117 GTTGTTGTGCAACCATAGTACTAGTGTCTTTCATGGATGTAGACTCCTTT 724166
                             v  iv  iv  ii      i   i  i   ii  i   i     i  v
C rnd-1_family-        425 GTGGTCTTGTCACTGTAGTACCAGTATCCTTCGCGGGTGTGGACTCTTTG 376

  scaffold4|siz     724167 G-TGCATCGAGATTCTGATCTT-GCATCGTAATCATTCA-ATTTGTAA-- 724211
                            -i v v          v i  -  v v ivi  v   i-    vv i--
C rnd-1_family-        375 GACGAAACGAGATTCTGTTTTTCGCTTGGCCGTCCTTCGCATTTCGAGAC 326

  scaffold4|siz     724212 TTGTCCCCGCTTATCTCCCAGCGACCCCCTCTTCCTCTCTATTTAACCTT 724261
                               ivii   iiv   -------    iv  v    - v   i viiii
C rnd-1_family-        325 TTGTTGTTGCTCGGCTC-------CCCCTGCTACCTC-CAATTCACTTCC 284

  scaffold4|siz     724262 GTC-TCTAGTTCCTGCCTCA-ATTTATGTTTTGTTGATTGTTGTCTTACC 724309
                              -  i viv  i vv   -  ii ii  v v ivvi  iivviiv  v
C rnd-1_family-        283 GTCGTCCACCGCCCGAATCACATCCACATTGTTTCCTCTGCCCATCAACG 234

  scaffold4|siz     724310 TGG--ATGGGGA--TAATGGTGAGAC--ATTTT--GATTTGAATTGATTC 724351
                           i  -- i  ii -- i v  v v   --     --    i -       v
C rnd-1_family-        233 CGGGAACGGAAACGTGAGGGGGCGACACATTTTCGGATTCG-ATTGATTG 185

  scaffold4|siz     724352 CATTGCA-TGAACTGGGATTGTTGTCGTGCAACCGCAGTACTAGTTTCTT 724400
                            vi  ii- i         i  v   v  iv  i i     i   v  i 
C rnd-1_family-        184 CTCTGTGTTAAACTGGGATCGTGGTCTTGTCACTGTAGTACCAGTATCCT 135

  scaffold4|siz     724401 TCGTGGGCGTAGACTCTTTTG-TGCAATGAGATTCTGATATT-GCATTGT 724448
                              i   i  i        v -i v  i         v v  -  v v i
C rnd-1_family-        134 TCGCGGGTGTGGACTCTTTGGACGAAACGAGATTCTGTTTTTCGCTTGGC 85

  scaffold4|siz     724449 AATCATTCA-ATTT-GAAA-TTGTCCCCGCTTA--TCTCCCAGCCACCCC 724493
                           vi  v   i-    -  i -    ivii   ii--  i   v  i   i 
C rnd-1_family-         84 CGTCCTTCGCATTTCGAGACTTGTTGTTGCTCGGCTCCCCCTGCTACCTC 35

  scaffold4|siz     724494 C 724494
                            
C rnd-1_family-         34 C 34

Matrix = 20p41g.matrix
Kimura (with divCpGMod) = 35.98
Transitions / transversions = 1.57 (83/53)
Gap_init rate = 0.07 (29 / 424), avg. gap size = 1.24 (36 / 29)

605 31.83 5.14 4.47 scaffold4|size935939 724324 724790 (204476) C rnd-1_family-28#LTR/Gypsy (5275) 474 5 m_b700s001i82 148839

  scaffold4|siz     724324 GGTGAGACATTTT--GATTTGAATTGATTCCATTGCAT-GAACTGGGATT 724370
                             i  v       --    i  -      v vi  ii -i         i
C rnd-1_family-        474 GGCGACACATTTTCGGATTCGA-TTGATTGCTCTGTGTTAAACTGGGATC 426

  scaffold4|siz     724371 GTTGTCGTGCAACCGCAGTACTAGTTTCTTTCGTGGGCGTAGACTCTTTT 724420
                             v   v  iv  i i     i   v  i    i   i  i        v
C rnd-1_family-        425 GTGGTCTTGTCACTGTAGTACCAGTATCCTTCGCGGGTGTGGACTCTTTG 376

  scaffold4|siz     724421 G-TGCAATGAGATTCTGATATT-GCATTGTAATCATTCA-ATTT-GAAA- 724465
                            -i v  i         v v  -  v v ivi  v   i-    -  i -
C rnd-1_family-        375 GACGAAACGAGATTCTGTTTTTCGCTTGGCCGTCCTTCGCATTTCGAGAC 326

  scaffold4|siz     724466 TTGTCCCCGCTTATCTCCCAGCCACCCCCTCTTCCTCTCTATTTAACCTT 724515
                               ivii   iiv     -------  iv  v    - v   i viiii
C rnd-1_family-        325 TTGTTGTTGCTCGGCTCCC-------CCTGCTACCTC-CAATTCACTTCC 284

  scaffold4|siz     724516 GTC-TCTAGTTCCCACCTCA-ATTTATGTTTTGTTGATTGTTGTTTTACC 724563
                              -  i viv   ivv   -  ii ii  v v ivvi  iivv iv  v
C rnd-1_family-        283 GTCGTCCACCGCCCGAATCACATCCACATTGTTTCCTCTGCCCATCAACG 234

  scaffold4|siz     724564 TGG--ATGGGGA--TAATGGTGGGATA--TTTT--GATTTGAATTGATTC 724605
                           i  -- i  ii -- i v  v v  i --    --    i  -      v
C rnd-1_family-        233 CGGGAACGGAAACGTGAGGGGGCGACACATTTTCGGATTCGA-TTGATTG 185

  scaffold4|siz     724606 CATTGCAT-GAACTGGGATTGTGGTCGTGCAACCGCAGTACTAATGTCCT 724654
                            vi  ii -i         i      v  iv  i i     i i i    
C rnd-1_family-        184 CTCTGTGTTAAACTGGGATCGTGGTCTTGTCACTGTAGTACCAGTATCCT 135

  scaffold4|siz     724655 TCGTGGGCATAGACCCTTTTG-TGCAACAAGATTCTGTTCTT-GCATTGA 724702
                              i   ii i   i    v -i v   i          i  -  v v v
C rnd-1_family-        134 TCGCGGGTGTGGACTCTTTGGACGAAACGAGATTCTGTTTTTCGCTTGGC 85

  scaffold4|siz     724703 AATCTTTCAC-TTT--AAAATTGTCCCCACATATCTCCCAGCCACCCCCT 724749
                           vi  i   i -   -- i v    ------- i iv i i  iv    iv
C rnd-1_family-         84 CGTCCTTCGCATTTCGAGACTTGT-------TGTTGCTCGGCTCCCCCTG 42

  scaffold4|siz     724750 CTTCCTCCCTATTTACCCTCGTCTCTATTTACTGCCTCAAT 724790
                             v     v-   i  iii    ---i ii  i   iv   
C rnd-1_family-         41 CTACCTCCA-ATTCACTTCCGTC---GTCCACCGCCCGAAT 5

Matrix = 20p41g.matrix
Kimura (with divCpGMod) = 33.73
Transitions / transversions = 1.68 (89/53)
Gap_init rate = 0.08 (39 / 466), avg. gap size = 1.15 (45 / 39)

1863 21.28 1.74 10.76 scaffold4|size935939 724578 725093 (204173) C rnd-1_family-28#LTR/Gypsy (5275) 474 1 m_b700s001i85 148839

  scaffold4|siz     724578 GGTGGGATATTTT--GATTTGAATTGATTCCATTGCAT-GAACTGGGATT 724624
                             i iv i     --    i  -      v vi  ii -i         i
C rnd-1_family-        474 GGCGACACATTTTCGGATTCGA-TTGATTGCTCTGTGTTAAACTGGGATC 426

  scaffold4|siz     724625 GTGGTCGTGCAACCGCAGTACTAATGTCCTTCGTGGGCATAGACCCTTTT 724674
                                 v  iv  i i     i i i       i   ii i   i    v
C rnd-1_family-        425 GTGGTCTTGTCACTGTAGTACCAGTATCCTTCGCGGGTGTGGACTCTTTG 376

  scaffold4|siz     724675 G-TGCAACAAGATTCTGTTCTT-GCATTGAAATCTTTCAC-TTT--AAAA 724719
                            -i v   i          i  -  v v vvi  i   i -   -- i v
C rnd-1_family-        375 GACGAAACGAGATTCTGTTTTTCGCTTGGCCGTCCTTCGCATTTCGAGAC 326

  scaffold4|siz     724720 TTGTCCCCACATATCTCCCAGCCACCCCCTCTTCCTCCCTATTTACCCTC 724769
                               ------- i iv i i  iv    iv  v     v-   i  iii 
C rnd-1_family-        325 TTGT-------TGTTGCTCGGCTCCCCCTGCTACCTCCA-ATTCACTTCC 284

  scaffold4|siz     724770 GTCTCTATTTACTGCCTCAATATTTCTCAATTCTCTTCTGTCCACCACCG 724819
                              ---i ii  i   iv   -----------------------------
C rnd-1_family-        283 GTC---GTCCACCGCCCGAAT----------------------------- 266

  scaffold4|siz     724820 TCACAATCACATACACTGTGTTTCCTCTGTCCATCAACAGGAGAAAGGAA 724869
                           -    vi     ------           i        iv i   v    
C rnd-1_family-        265 -CACATCCACAT------TGTTTCCTCTGCCCATCAACGCGGGAACGGAA 223

  scaffold4|siz     724870 ACGTGAGGGGGTATCATATTGTCCGATTTGATTGATTGCTCTGAGTTAAA 724919
                                      iiv  i   v  v    i              v      
C rnd-1_family-        222 ACGTGAGGGGGCGACACATTTTCGGATTCGATTGATTGCTCTGTGTTAAA 173

  scaffold4|siz     724920 CTGGGATCATGGTCTTGTCACTGTAGTACCAGTATCCTTCACAGGTGTGG 724969
                                   i                               i i       
C rnd-1_family-        172 CTGGGATCGTGGTCTTGTCACTGTAGTACCAGTATCCTTCGCGGGTGTGG 123

  scaffold4|siz     724970 ACTCTTTGGATGAAATGAGATTCTGTTTTT-GCTGGGCAGTCCTTTGCAT 725018
                                     i    i              -   v   v      i    
C rnd-1_family-        122 ACTCTTTGGACGAAACGAGATTCTGTTTTTCGCTTGGCCGTCCTTCGCAT 73

  scaffold4|siz     725019 ATCGAGACTTGTTGTTGCTCAGCTCCTCATCTTATCCTCAATTCTCTTCT 725068
                           v                   i     i v vi  i ii      v    i
C rnd-1_family-         72 TTCGAGACTTGTTGTTGCTCGGCTCCCCCTGCTACCTCCAATTCACTTCC 23

  scaffold4|siz     725069 GTCCACCACCATGGACAGAATCACA 725093
                              vv     --- v v        
C rnd-1_family-         22 GTCGTCCACC---GCCCGAATCACA 1

Matrix = 20p41g.matrix
Kimura (with divCpGMod) = 18.92
Transitions / transversions = 1.80 (63/35)
Gap_init rate = 0.11 (58 / 515), avg. gap size = 1.03 (60 / 58)

2870 15.61 4.44 0.58 scaffold4|size935939 724838 725333 (203933) C rnd-1_family-28#LTR/Gypsy (5234) 515 1 m_b700s001i86 148839

  scaffold4|siz     724838 TGTTTCCTCTGTCCATCAACAGGAGAAAGGAAACGTGAGGGGGTATCATA 724887
                              i       i        iv i   v               iiv  i 
C rnd-1_family-        515 TGTCTCCTCTGCCCATCAACGCGGGAACGGAAACGTGAGGGGGCGACACA 466

  scaffold4|siz     724888 TTGTCCGATTTGATTGATTGCTCTGAGTTAAACTGGGATCATGGTCTTGT 724937
                             v  v    i              v              i         
C rnd-1_family-        465 TTTTCGGATTCGATTGATTGCTCTGTGTTAAACTGGGATCGTGGTCTTGT 416

  scaffold4|siz     724938 CACTGTAGTACCAGTATCCTTCACAGGTGTGGACTCTTTGGATGAAATGA 724987
                                                 i i                 i    i  
C rnd-1_family-        415 CACTGTAGTACCAGTATCCTTCGCGGGTGTGGACTCTTTGGACGAAACGA 366

  scaffold4|siz     724988 GATTCTGTTTTT-GCTGGGCAGTCCTTTGCATATCGAGACTTGTTGTTGC 725036
                                       -   v   v      i    v                 
C rnd-1_family-        365 GATTCTGTTTTTCGCTTGGCCGTCCTTCGCATTTCGAGACTTGTTGTTGC 316

  scaffold4|siz     725037 TCAGCTCCTCATCTTATCCTCAATTCTCTTCTGTCCACCACCATGGACAG 725086
                             i     i v vi  i ii      v    i   vv     --- v v 
C rnd-1_family-        315 TCGGCTCCCCCTGCTACCTCCAATTCACTTCCGTCGTCCACC---GCCCG 269

  scaffold4|siz     725087 AATCACATCCACCGTGTTGCCTCTGTCCATCAGCACGGGAACAGAAAGGT 725136
                                       vv    v      i      i i       i    v  
C rnd-1_family-        268 AATCACATCCACATTGTTTCCTCTGCCCATCAACGCGGGAACGGAAACGT 219

  scaffold4|siz     725137 GAGGGGGTGACGCATCATCCGGTTTGATTTATTGCTCTGAGTTAAACTGG 725186
                                  i   i   iv  v i  i    v         v          
C rnd-1_family-        218 GAGGGGGCGACACATTTTCGGATTCGATTGATTGCTCTGTGTTAAACTGG 169

  scaffold4|siz     725187 GATCATGGTCTTGTAACTGTAGTACCAGTATCATTCGCAGATGTGGACTC 725236
                               i         v                 v     i i         
C rnd-1_family-        168 GATCGTGGTCTTGTCACTGTAGTACCAGTATCCTTCGCGGGTGTGGACTC 119

  scaffold4|siz     725237 TTTGGACGAAATGAGATTCTGTTTTT-GCTGGGCAGTTCTTTGCATATCA 725285
                                      i              -   v   v  i   i    v  i
C rnd-1_family-        118 TTTGGACGAAACGAGATTCTGTTTTTCGCTTGGCCGTCCTTCGCATTTCG 69

  scaffold4|siz     725286 AGAC---------CTC--CTTTCC---------TCAATTCACTGTCCTCC 725315
                               ---------   --  ii  ---------i         vi v  v
C rnd-1_family-         68 AGACTTGTTGTTGCTCGGCTCCCCCTGCTACCTCCAATTCACTTCCGTCG 19

  scaffold4|siz     725316 ACCACCGACATAATCACA 725333
                           v      v vv       
C rnd-1_family-         18 TCCACCGCCCGAATCACA 1

Matrix = 20p41g.matrix
Kimura (with divCpGMod) = 13.02
Transitions / transversions = 1.14 (41/36)
Gap_init rate = 0.02 (8 / 495), avg. gap size = 3.12 (25 / 8)

2871 15.82 4.46 0.00 scaffold4|size935939 725101 725593 (203673) C rnd-1_family-28#LTR/Gypsy (5234) 515 1 m_b700s001i87 148839

  scaffold4|siz     725101 TGTTGCCTCTGTCCATCAGCACGGGAACAGAAAGGTGAGGGGGTGACGCA 725150
                              iv      i      i i       i    v         i   i  
C rnd-1_family-        515 TGTCTCCTCTGCCCATCAACGCGGGAACGGAAACGTGAGGGGGCGACACA 466

  scaffold4|siz     725151 TCATCCGGTTTGATTTATTGCTCTGAGTTAAACTGGGATCATGGTCTTGT 725200
                            iv  v i  i    v         v              i         
C rnd-1_family-        465 TTTTCGGATTCGATTGATTGCTCTGTGTTAAACTGGGATCGTGGTCTTGT 416

  scaffold4|siz     725201 AACTGTAGTACCAGTATCATTCGCAGATGTGGACTCTTTGGACGAAATGA 725250
                           v                 v     i i                    i  
C rnd-1_family-        415 CACTGTAGTACCAGTATCCTTCGCGGGTGTGGACTCTTTGGACGAAACGA 366

  scaffold4|siz     725251 GATTCTGTTTTT-GCTGGGCAGTTCTTTGCATATCAAGAC---------- 725289
                                       -   v   v  i   i    v  i    ----------
C rnd-1_family-        365 GATTCTGTTTTTCGCTTGGCCGTCCTTCGCATTTCGAGACTTGTTGTTGC 316

  scaffold4|siz     725290 -------CTCCT--TTCCTC-AATTCACTGTCCTCCACCACCGACATAAT 725329
                           ------- i   -- v    -        vi v  vv      v vv   
C rnd-1_family-        315 TCGGCTCCCCCTGCTACCTCCAATTCACTTCCGTCGTCCACCGCCCGAAT 266

  scaffold4|siz     725330 CACATCCACTGTGTTGCCTCTGTCTATCAACAAGGGAACGGAAACGTGAA 725379
                                    vv    v      i i      iv                i
C rnd-1_family-        265 CACATCCACATTGTTTCCTCTGCCCATCAACGCGGGAACGGAAACGTGAG 216

  scaffold4|siz     725380 AGGGTGACACATTGTCCGATTCGATTGATTGCTCTGAGTTAAACTGGGAT 725429
                           i   i        v  v                   v             
C rnd-1_family-        215 GGGGCGACACATTTTCGGATTCGATTGATTGCTCTGTGTTAAACTGGGAT 166

  scaffold4|siz     725430 TGTGGTCTTGTCACTGTAGTACCAGTATCCTTCACAGGTGTGGACTCTTT 725479
                           i                                i i              
C rnd-1_family-        165 CGTGGTCTTGTCACTGTAGTACCAGTATCCTTCGCGGGTGTGGACTCTTT 116

  scaffold4|siz     725480 GGACGAAATGAGATTCTGTTTTT-GCTGGGCAGTCCTTTGCATATCAAGA 725528
                                   i              -   v   v      i    v  i   
C rnd-1_family-        115 GGACGAAACGAGATTCTGTTTTTCGCTTGGCCGTCCTTCGCATTTCGAGA 66

  scaffold4|siz     725529 CTTGTTTTTGCTTGGCTCTTCCTCCTTTCCTCAATTCACTTTTCTCCACC 725578
                                 v     i     ii   v  vi ii          iiv  vv  
C rnd-1_family-         65 CTTGTTGTTGCTCGGCTCCCCCTGCTACCTCCAATTCACTTCCGTCGTCC 16

  scaffold4|siz     725579 ATGGACAGAATCACA 725593
                            iv v v        
C rnd-1_family-         15 ACCGCCCGAATCACA 1

Matrix = 20p41g.matrix
Kimura (with divCpGMod) = 13.50
Transitions / transversions = 1.05 (40/38)
Gap_init rate = 0.01 (6 / 492), avg. gap size = 3.67 (22 / 6)

3163 15.64 0.38 0.77 scaffold4|size935939 725334 725855 (203411) C rnd-1_family-28#LTR/Gypsy (5229) 520 1 m_b700s001i88 148839

  scaffold4|siz     725334 TCCACTGTGTTGCCTCTGTCTATCAACAAGGGAACGGAAACGTGAAAGGG 725383
                               i   v --      i i      iv                ii   
C rnd-1_family-        520 TCCATTGTCT--CCTCTGCCCATCAACGCGGGAACGGAAACGTGAGGGGG 473

  scaffold4|siz     725384 TGACACATTGTCCGATTCGATTGATTGCTCTGAGTTAAACTGGGATTGTG 725433
                           i        v  v                   v             i   
C rnd-1_family-        472 CGACACATTTTCGGATTCGATTGATTGCTCTGTGTTAAACTGGGATCGTG 423

  scaffold4|siz     725434 GTCTTGTCACTGTAGTACCAGTATCCTTCACAGGTGTGGACTCTTTGGAC 725483
                                                        i i                  
C rnd-1_family-        422 GTCTTGTCACTGTAGTACCAGTATCCTTCGCGGGTGTGGACTCTTTGGAC 373

  scaffold4|siz     725484 GAAATGAGATTCTGTTTTT-GCTGGGCAGTCCTTTGCATATCAAGACTTG 725532
                               i              -   v   v      i    v  i       
C rnd-1_family-        372 GAAACGAGATTCTGTTTTTCGCTTGGCCGTCCTTCGCATTTCGAGACTTG 323

  scaffold4|siz     725533 TTTTTGCTTGGCTCTTCCTCCTTTCCTCAATTCACTTTTCTCCACCATGG 725582
                             v     i     ii   v  vi ii          iiv  vv   iv 
C rnd-1_family-        322 TTGTTGCTCGGCTCCCCCTGCTACCTCCAATTCACTTCCGTCGTCCACCG 273

  scaffold4|siz     725583 ACAGAATCACATCCACCGTGTTTCCTCTGCATATCAACAGCGGAAA-GGA 725631
                           v v             vv            vi      -    i  -   
C rnd-1_family-        272 CCCGAATCACATCCACATTGTTTCCTCTGCCCATCAAC-GCGGGAACGGA 224

  scaffold4|siz     725632 ATCTTGAGGGGGCAACATGTTGTCTGATTTGATTGATTGCTCTGAGTTAA 725681
                            v v         i   ii  v  v    i              v     
C rnd-1_family-        223 AACGTGAGGGGGCGACACATTTTCGGATTCGATTGATTGCTCTGTGTTAA 174

  scaffold4|siz     725682 ACTGGGATTGTGGTCTTGTCACTGTAGTACCAGTATCCTTCGTGGGTGTG 725731
                                   i                                 i       
C rnd-1_family-        173 ACTGGGATCGTGGTCTTGTCACTGTAGTACCAGTATCCTTCGCGGGTGTG 124

  scaffold4|siz     725732 AACTCCTTGGATCAAACGAGACTCTGTTTTTTTGCTGGGCAGTCCATTGA 725781
                           i    i     iv        i    -     i   v   v    v i v
C rnd-1_family-        123 GACTCTTTGGACGAAACGAGATTCTG-TTTTTCGCTTGGCCGTCCTTCGC 75

  scaffold4|siz     725782 ATATCAAGACTTGTTGTTGCTCGTCTACTCCTCTTATCTCCAATTCACCT 725831
                             v  i                 v  v i   vi  i           i 
C rnd-1_family-         74 ATTTCGAGACTTGTTGTTGCTCGGCTCCCCCTGCTACCTCCAATTCACTT 25

  scaffold4|siz     725832 CCATCAAACACCACCGGAATCACA 725855
                             i  ivv    i  v        
C rnd-1_family-         24 CCGTCGTCCACCGCCCGAATCACA 1

Matrix = 20p41g.matrix
Kimura (with divCpGMod) = 13.07
Transitions / transversions = 1.19 (44/37)
Gap_init rate = 0.01 (6 / 521), avg. gap size = 1.00 (6 / 6)

1882 16.98 0.61 1.84 scaffold4|size935939 725601 725930 (203336) C rnd-1_family-28#LTR/Gypsy (5234) 515 190 m_b700s001i89 148839

  scaffold4|siz     725601 TGTTTCCTCTGCATATCAACAGCGGAAA-GGAATCTTGAGGGGGCAACAT 725649
                              i        vi      -    i  -    v v         i   i
C rnd-1_family-        515 TGTCTCCTCTGCCCATCAAC-GCGGGAACGGAAACGTGAGGGGGCGACAC 467

  scaffold4|siz     725650 GTTGTCTGATTTGATTGATTGCTCTGAGTTAAACTGGGATTGTGGTCTTG 725699
                           i  v  v    i              v             i         
C rnd-1_family-        466 ATTTTCGGATTCGATTGATTGCTCTGTGTTAAACTGGGATCGTGGTCTTG 417

  scaffold4|siz     725700 TCACTGTAGTACCAGTATCCTTCGTGGGTGTGAACTCCTTGGATCAAACG 725749
                                                   i       i    i     iv     
C rnd-1_family-        416 TCACTGTAGTACCAGTATCCTTCGCGGGTGTGGACTCTTTGGACGAAACG 367

  scaffold4|siz     725750 AGACTCTGTTTTTTTGCTGGGCAGTCCATTGAATATCAAGACTTGTTGTT 725799
                              i    -     i   v   v    v i v  v  i            
C rnd-1_family-        366 AGATTCTG-TTTTTCGCTTGGCCGTCCTTCGCATTTCGAGACTTGTTGTT 318

  scaffold4|siz     725800 GCTCGTCTACTCCTCTTATCTCCAATTCACCTCCATCAAACACCACCGGA 725849
                                v  v i   vi  i           i   i  ivv    i  v  
C rnd-1_family-        317 GCTCGGCTCCCCCTGCTACCTCCAATTCACTTCCGTCGTCCACCGCCCGA 268

  scaffold4|siz     725850 ATCACATCCACA-TGTTTCCTCTGAGCTCTTGTCAACGTGAGAACGAAAA 725898
                                       -           ---- iii      i i     i   
C rnd-1_family-        267 ATCACATCCACATTGTTTCCTCTG----CCCATCAACGCGGGAACGGAAA 222

  scaffold4|siz     725899 TGAGAGGGGGTGACGCATTGTTGGATTCAACT 725930
                           i v       i   i    v i      i i 
C rnd-1_family-        221 CGTGAGGGGGCGACACATTTTCGGATTCGATT 190

Matrix = 20p41g.matrix
Kimura (with divCpGMod) = 13.76
Transitions / transversions = 1.75 (35/20)
Gap_init rate = 0.02 (8 / 329), avg. gap size = 1.00 (8 / 8)


957 5.79 0.00 0.00 scaffold4|size935939 726394 726514 (202752) rnd-1_family-1143#Unknown 12 132 (0) m_b700s001i90 148843

  scaffold4|siz     726394 TATGACCTTCCTCTCTTAAAGCCTCACTTATCTTTTCCACCATCTAAACC 726443
                              v                     v           i i    i   ? 
  rnd-1_family-         12 TATCACCTTCCTCTCTTAAAGCCTCTCTTATCTTTTCTATCATCCAAANC 61

  scaffold4|siz     726444 CCTGCCGTCTCCCTCATCATTAAGGGGAACGCCAAATGGGATGATTATCT 726493
                                              i          v                   
  rnd-1_family-         62 CCTGCCGTCTCCCTCATCACTAAGGGGAACCCCAAATGGGATGATTATCT 111

  scaffold4|siz     726494 GTTGTTTTTCTCTCAAGAAGC 726514
                                                
  rnd-1_family-        112 GTTGTTTTTCTCTCAAGAAGC 132

Matrix = 20p41g.matrix
Kimura (with divCpGMod) = 6.09
Transitions / transversions = 1.33 (4/3)
Gap_init rate = 0.00 (0 / 120), avg. gap size = 0.0 (0 / 0)

362 8.06 19.35 0.00 scaffold4|size935939 726476 726537 (202729) rnd-1_family-54#Unknown 2339 2412 (3) m_b700s001i91 148843

  scaffold4|siz     726476 CAAATGGGATGATTATCTGTTGTTTTTCTCTCAAGAAGC----------- 726514
                                                                  -----------
  rnd-1_family-       2339 CAAATGGGATGATTATCTGTTGTTTTTCTCTCAAGAAGCATTGTGAAAAT 2388

  scaffold4|siz     726515 -TTGATGCAATATTGGATGAAATT 726537
                           -     v i   v      v  i 
  rnd-1_family-       2389 TTTGATTCGATAATGGATGCAACT 2412

Matrix = 20p41g.matrix
Kimura (with divCpGMod) = 6.92
Transitions / transversions = 0.67 (2/3)
Gap_init rate = 0.03 (2 / 61), avg. gap size = 6.00 (12 / 2)


2717 10.17 3.46 0.48 scaffold4|size935939 726492 726896 (202370) C rnd-1_family-605#Unknown (628) 440 24 m_b700s001i92 148844

  scaffold4|siz     726492 CTGTTGTTTTTCTCTC--AAGAAGC-----------TTGATGCAATATTG 726528
                             i   iii   i   --       -----------           ?  
C rnd-1_family-        440 CTATTGCCCTTCCCTCTGAAGAAGCATTGTCACAACTTGATGCAATANTG 391

  scaffold4|siz     726529 GATGAAATTTACACAGATGCCAAAGATATAAGGGAGCATGAAGCTTTTGG 726578
                            ?  v  i                        v             i   
C rnd-1_family-        390 GNTGCAACTTACACAGATGCCAAAGATATAAGCGAGCATGAAGCTTCTGG 341

  scaffold4|siz     726579 ATGACAAAAATATGATATTACTCTTTTGAGATGCTCATTTGTCTCCATAT 726628
                                                                   v      ?v 
C rnd-1_family-        340 ATGACAAAAATATGATATTACTCTTTTGAGATGCTCATTTTTCTCCANTT 291

  scaffold4|siz     726629 ACCACTCAGATTATGATACCACCACGCCTCACAGTCACAAGTTCACATAC 726678
                                                  iv             ?v          
C rnd-1_family-        290 ACCACTCAGATTATGATACCACCGAGCCTCACAGTCACNCGTTCACATAC 241

  scaffold4|siz     726679 CAAGTACAGTATAAGTTGATGGCTATACTTTATGAAAACTGATTACCTCT 726728
                                            i  v vi           v  i           
C rnd-1_family-        240 CAAGTACAGTATAAGTTAATCGACATACTTTATGACAATTGATTACCTCT 191

  scaffold4|siz     726729 CTATTTTTTTTTGACATCTGTCGTTACTCAAAATTTCTCTCCTGTCTATT 726778
                           i    viii         i   i           i             i 
C rnd-1_family-        190 TTATTGCCCTTTGACATCCGTCATTACTCAAAATCTCTCTCCTGTCTACT 141

  scaffold4|siz     726779 TTCCCTAAGTCCACCTGTTCTCTCACTTGTGAGCACATCCCACCAAATTC 726828
                             i         v      v         i          vv        
C rnd-1_family-        140 TTTCCTAAGTCCTCCTGTTATCTCACTTGCGAGCACATCCATCCAAATTC 91

  scaffold4|siz     726829 TGTTTGATTGATGTGAACATTACTTTTTGCCATAAAATCTCATGAAATTG 726878
                                                  -  i        v        -  i  
C rnd-1_family-         90 TGTTTGATTGATGTGAACATTAC-TTCTGCCATAATATCTCATG-AACTG 43

  scaffold4|siz     726879 ATAC-ATAGGTACAATGAT 726896
                            i i-    i         
C rnd-1_family-         42 ACATAATAGATACAATGAT 24

Matrix = 20p41g.matrix
Kimura (with divCpGMod) = 10.34
Transitions / transversions = 1.73 (26/15)
Gap_init rate = 0.01 (5 / 404), avg. gap size = 3.20 (16 / 5)


1463 11.40 0.00 0.00 scaffold4|size935939 726900 727092 (202174) C rnd-1_family-1013#LTR/Pao (545) 1687 1495 m_b700s001i93 148845

  scaffold4|siz     726900 TTTGACAAGAACCCGCACGTGTCAAACACGCAATTTCTAAAAATGATTGA 726949
                                                      i     i     i       i  
C rnd-1_family-       1687 TTTGACAAGAACCCGCACGTGTCAAACGCGCAACTTCTAGAAATGATCGA 1638

  scaffold4|siz     726950 GAATAATACATTCCCCATGAATCACTGTTACACTTGTGCCAAAATTCTTC 726999
                                           i  i           i  v v      i      
C rnd-1_family-       1637 GAATAATACATTCCCCGTGGATCACTGTTACGCTAGGGCCAAAGTTCTTC 1588

  scaffold4|siz     727000 ATGATAGCAGTCCTGTTCGTTTTTCATTGGTGTTAGGTTCTCTTGGGTAC 727049
                           ii  i          v      iv                          
C rnd-1_family-       1587 GCGACAGCAGTCCTGATCGTTTCGCATTGGTGTTAGGTTCTCTTGGGTAC 1538

  scaffold4|siz     727050 AGACAATCAGGTGGAAATGCATTTTGGGAATGTGGTTAAGTTA 727092
                                     ii    i  ii                    i 
C rnd-1_family-       1537 AGACAATCAGACGGAAGTGTGTTTTGGGAATGTGGTTAAGTCA 1495

Matrix = 20p41g.matrix
Kimura (with divCpGMod) = 8.17
Transitions / transversions = 4.50 (18/4)
Gap_init rate = 0.00 (0 / 192), avg. gap size = 0.0 (0 / 0)


2922 6.15 0.27 0.27 scaffold4|size935939 727107 727481 (201785) C rnd-5_family-294#Unknown (0) 4683 4309 m_b700s001i94 148846

  scaffold4|siz     727107 GTAGTTTGCTTTAATTATATGTTAAGGTTGGGTTAAATAAGTGTAAACAA 727156
                                                i                            
C rnd-5_family-       4683 GTAGTTTGCTTTAATTATATGCTAAGGTTGGGTTAAATAAGTGTAAACAA 4634

  scaffold4|siz     727157 GGTGCAAGATTAATTTGGTGGTGTTCAAGGGTTTTGCTTACATTAAGTTA 727206
                                      v             ?i                 v     
C rnd-5_family-       4633 GGTGCAAGATTTATTTGGTGGTGTTNGAGGGTTTTGCTTACATTTAGTTA 4584

  scaffold4|siz     727207 GAGGATTTACTTGATTCTGAGGTGTCACCATCATCACTGTTGCTTATTGT 727256
                                i i       ?     ?             i         ?    
C rnd-5_family-       4583 GAGGACTCACTTGATNCTGAGNTGTCACCATCATCGCTGTTGCTTNTTGT 4534

  scaffold4|siz     727257 TTCATTGTTTTTCGTAGGCTGAAATGACCTAAGGAAATCAGTTGAATAGA 727306
                                i      v -        i   ?i v        i  i       
C rnd-5_family-       4533 TTCATCGTTTTTGG-AGGCTGAAGTGANTTTAGGAAATCGGTCGAATAGA 4485

  scaffold4|siz     727307 GAAGGAACTTCACAGCATTGTCGTTTCCAGAGTCATTCTGTGTAATTTCT 727356
                                           ?                 i i      ?      
C rnd-5_family-       4484 GAAGGAACTTCACAGCNTTGTCGTTTCCAGAGTCGTCCTGTGTNATTTCT 4435

  scaffold4|siz     727357 CCTGTTGTGAAGTTCCATTCTTTCAAATTACAA-CAAACTTCAGCATATT 727405
                                i                           -               i
C rnd-5_family-       4434 CCTGTCGTGAAGTTCCATTCTTTCAAATTACAAACAAACTTCAGCATATC 4385

  scaffold4|siz     727406 AACTAAAGCCTTACACCAAGTTGGAGAGTTGGGTCTGTCTTTTTGTGAAA 727455
                           i                 ? v                             
C rnd-5_family-       4384 GACTAAAGCCTTACACCANGATGGAGAGTTGGGTCTGTCTTTTTGTGAAA 4335

  scaffold4|siz     727456 CAAATGGGTCAATGATGTCTCGCGCG 727481
                              i        v         v   
C rnd-5_family-       4334 CAAGTGGGTCAAAGATGTCTCGGGCG 4309

Matrix = 20p41g.matrix
Kimura (with divCpGMod) = 4.69
Transitions / transversions = 2.29 (16/7)
Gap_init rate = 0.01 (2 / 374), avg. gap size = 1.00 (2 / 2)


21996 4.84 0.49 0.38 scaffold4|size935939 727482 730117 (199149) rnd-1_family-282#LINE/R1 1303 3941 (63) m_b700s001i95 148847

  scaffold4|siz     727482 ATCTACGAGCACATCTCAATAGTGGGGATGAAGTAAAGATCCTCTTACAA 727531
                                                 i     i     v               
  rnd-1_family-       1303 ATCTACGAGCACATCTCAATAGCGGGGACGAAGTTAAGATCCTCTTACAA 1352

  scaffold4|siz     727532 GCTGCTATCTCAAGAGAAAAGAGGGCAGGGATTTCCCAGCAAGTGCTATC 727581
                                 i         v               ?    i            
  rnd-1_family-       1353 GCTGCTGTCTCAAGAGCAAAGAGGGCAGGGATNTCCCGGCAAGTGCTATC 1402

  scaffold4|siz     727582 ATCATGCATGGATGATTGCTATCGATAGATAAACTGTTCATCAAGCATCT 727631
                                                    v  i                    v
  rnd-1_family-       1403 ATCATGCATGGATGATTGCTATCGAGAGGTAAACTGTTCATCAAGCATCA 1452

  scaffold4|siz     727632 CTCTTCCTCCTGATTTGGATGATGTACTTGATCTTGGTGCATCTATAGAA 727681
                                                             i     i         
  rnd-1_family-       1453 CTCTTCCTCCTGATTTGGATGATGTACTTGATCTCGGTGCGTCTATAGAA 1502

  scaffold4|siz     727682 GGCGAGTCATTGTCAATCGACTGTTTCTCTCACGATAGAAGGCTGGAGCA 727731
                                     i                                       
  rnd-1_family-       1503 GGCGAGTCATCGTCAATCGACTGTTTCTCTCACGATAGAAGGCTGGAGCA 1552

  scaffold4|siz     727732 AAATCCTCCACCAACAGAGATTTCCTCACAAGTGGAGGAACACTGGAGGA 727781
                            v          i         i  iv v  vv                 
  rnd-1_family-       1553 ACATCCTCCACCGACAGAGATTCCCCGAAAATGGGAGGAACACTGGAGGA 1602

  scaffold4|siz     727782 TTGCGCATCAACATCCTTGGCAGCTGGAACAGTCTCGGCAGTGGCAGCAC 727831
                                        v          v                         
  rnd-1_family-       1603 TTGCGCATCAACAGCCTTGGCAGCAGGAACAGTCTCGGCAGTGGCAGCAC 1652

  scaffold4|siz     727832 CAGCAGCCTCCAAAGATAGAGCTGCCACAGCAGGTCCAGTTCCAGCAGCA 727881
                                              i      i                      v
  rnd-1_family-       1653 CAGCAGCCTCCAAAGATAGGGCTGCCGCAGCAGGTCCAGTTCCAGCAGCC 1702

  scaffold4|siz     727882 TCCAAAGATAGGGCTGCAACAGCAGGTCCAGTTCTTACAGCCGATGAAGC 727931
                                                                             
  rnd-1_family-       1703 TCCAAAGATAGGGCTGCAACAGCAGGTCCAGTTCTTACAGCCGATGAAGC 1752

  scaffold4|siz     727932 CGCATCAATGGAATGGGCAGCAGCAACAGTTTGAATGGAGCGCTCCGCAG 727981
                                                                   v         
  rnd-1_family-       1753 CGCATCAATGGAATGGGCAGCAGCAACAGTTTGAATGGAGGGCTCCGCAG 1802

  scaffold4|siz     727982 CACAATG-----GCACAGATGGTGAACACTGAGCAGGAGAAGTGGATGGA 728026
                                  -----  i                 v                 
  rnd-1_family-       1803 CACAATGAAATGGCGCAGATGGTGAACACTGATCAGGAGAAGTGGATGGA 1852

  scaffold4|siz     728027 TCCCCATCAACGGATGCAGCAGTTTCCAGGGATAGTGCTGATGCAGCAGA 728076
                                      i           i                       i  
  rnd-1_family-       1853 TCCCCATCAACAGATGCAGCAGTCTCCAGGGATAGTGCTGATGCAGCGGA 1902

  scaffold4|siz     728077 TGGACCAGAAGCACCAGACACAGTACCCACTTTAGATTGATCCTATGAAT 728126
                                        v         i ?      i                i
  rnd-1_family-       1903 TGGACCAGAAGCAGCAGACACAGCANCCACTTCAGATTGATCCTATGAAC 1952

  scaffold4|siz     728127 GATAGTCTGAGAAACAGCATATAAGGAGGTGAAACTGGCACAGAGCCAAA 728176
                                  ?             v v                          
  rnd-1_family-       1953 GATAGTCNGAGAAACAGCATAGATGGAGGTGAAACTGGCACAGAGCCAAA 2002

  scaffold4|siz     728177 ACAGCAGAGTTGTCAACATCTACAACAGCCACGTCGGATGGAGTCAGAGA 728226
                                     v   v                                   
  rnd-1_family-       2003 ACAGCAGAGTGGTCTACATCTACAACAGCCACGTCGGATGGAGTCAGAGA 2052

  scaffold4|siz     728227 AGCAGCAGATGACTCTGAAACTTGCAGAGCCACAACAGCAGAGTGATCTA 728276
                                        ?                                    
  rnd-1_family-       2053 AGCAGCAGATGACNCTGAAACTTGCAGAGCCACAACAGCAGAGTGATCTA 2102

  scaffold4|siz     728277 CAGCTGTTGGAGAAAA---AGGAACGGGTGCGTCTGCTTGAGCAACAGGC 728323
                                           ---                               
  rnd-1_family-       2103 CAGCTGTTGGAGAAAATGAAGGAACGGGTGCGTCTGCTTGAGCAACAGGC 2152

  scaffold4|siz     728324 TCAGCAACTGGGACAACAGCAAACCCAGATAGATATAGGGCATGATACAG 728373
                                 i                             i             
  rnd-1_family-       2153 TCAGCAGCTGGGACAACAGCAAACCCAGATAGATATGGGGCATGATACAG 2202

  scaffold4|siz     728374 GCCGGTATGGTCTGCCTGATGAGCTAGTTCAACCACAAGAAACTAAGCAA 728423
                                   v          i              i         v   ii
  rnd-1_family-       2203 GCCGGTATTGTCTGCCTGACGAGCTAGTTCAACCGCAAGAAACTCAGCGG 2252

  scaffold4|siz     728424 CAGGAACAGCAGCAAACATAGATGACAATGGGACAGGGAACCAACACACT 728473
                           v                 i       i i         i      i    
  rnd-1_family-       2253 GAGGAACAGCAGCAAACACAGATGACGACGGGACAGGGGACCAACGCACT 2302

  scaffold4|siz     728474 TAAATTCTTCAAGTCCTCCTCCAAAAGACTGTCGTCTCATGTGCAGAAGA 728523
                            i        i            i             vi v         
  rnd-1_family-       2303 TGAATTCTTCGAGTCCTCCTCCAGAAGACTGTCGTCTGGTCTGCAGAAGA 2352

  scaffold4|siz     728524 CCACGGTTAAGGATTGTGAAGATGGTGAATCGAAGTCAAGTCTCGAAAAT 728573
                             i      v         ?                          v   
  rnd-1_family-       2353 CCGCGGTTACGGATTGTGANGATGGTGAATCGAAGTCAAGTCTCGACAAT 2402

  scaffold4|siz     728574 GGAGAGGAATCGATCAAGATGCATCAGCAGCATTCAGTTGAGGCAATCCT 728623
                                            v                 i      i       
  rnd-1_family-       2403 GGAGAGGAATCGATCAATATGCATCAGCAGCATTCGGTTGAGACAATCCT 2452

  scaffold4|siz     728624 TCATTCAAAGTTTGAATCAAATGGTCCGCAAAAATACTTGATCATATGGA 728673
                                                     v      i          v     
  rnd-1_family-       2453 TCATTCAAAGTTTGAATCAAATGGTCAGCAAAAGTACTTGATCAGATGGA 2502

  scaffold4|siz     728674 CGAGAGATTATAAAGATAGTTGGCAACCTAAAGGCAACATTACATCTGAT 728723
                             i                                               
  rnd-1_family-       2503 CGGGAGATTATAAAGATAGTTGGCAACCTAAAGGCAACATTACATCTGAT 2552

  scaffold4|siz     728724 GTCATAGAAGATTTCAACAAGAGAAAGTTGCAAGAAAGAGCAAACGAGCA 728773
                                                      v       i              
  rnd-1_family-       2553 GTCATAGAAGATTTCAACAAGAGAAAGATGCAAGAGAGAGCAAACGAGCA 2602

  scaffold4|siz     728774 CTTGGCTATGGTATCAGTGTACTCCATTCAATGCATACTTCTTGCTATTT 728823
                                   ?                         i        ?      
  rnd-1_family-       2603 CTTGGCTANGGTATCAGTGTACTCCATTCAATGCGTACTTCTTNCTATTT 2652

  scaffold4|siz     728824 CCTTTTTTACCTTCTCGTGTCA-CTACATTGCATTCATTTCTTCTTTGTG 728872
                              v                  - i      v                  
  rnd-1_family-       2653 CCTGTTTTACCTTCTCGTGTCACCCACATTGGATTCATTTCTTCTTTGTG 2702

  scaffold4|siz     728873 AATTAGGATGCCATAGACAAGGTTTTCCAGACCATCTTGTATTCTAATAA 728922
                                                   v                         
  rnd-1_family-       2703 AATTAGGATGCCATAGACAAGGTTGTCCAGACCATCTTGTATTCTAATAA 2752

  scaffold4|siz     728923 GAAACCAGGGAAGGCGAGGCTGTACAAGGTTTGGTGGGTGATGGAGTACC 728972
                                                          i v                
  rnd-1_family-       2753 GAAACCAGGGAAGGCGAGGCTGTACAAGGTTCGTTGGGTGATGGAGTACC 2802

  scaffold4|siz     728973 CTGATGAATGGTTACCTTATGACAAGGTTCCAACAGGCTTGAGAGTCACT 729022
                                                                          i  
  rnd-1_family-       2803 CTGATGAATGGTTACCTTATGACAAGGTTCCAACAGGCTTGAGAGTCGCT 2852

  scaffold4|siz     729023 TTTGAGACAAGGAATGGCACTCAAAGAAAGGGGCAAAAGGAA-AAAACTC 729071
                             i                                       -       
  rnd-1_family-       2853 TTCGAGACAAGGAATGGCACTCAAAGAAAGGGGCAAAAGGAACAAAACTC 2902

  scaffold4|siz     729072 TTCGCGTGCCAAGGCGTCTCCTGTAACGGCTTGGCTAAATGAGGTAGAAG 729121
                                                i v       i   ?              
  rnd-1_family-       2903 TTCGCGTGCCAAGGCGTCTCCCGGAACGGCTCGGCNAAATGAGGTAGAAG 2952

  scaffold4|siz     729122 TATTTATTTTCATCTAGCATGAATTTAATTGTTTGACTAACATTGGTTAT 729171
                                                                             
  rnd-1_family-       2953 TATTTATTTTCATCTAGCATGAATTTAATTGTTTGACTAACATTGGTTAT 3002

  scaffold4|siz     729172 CTTCTCCTAC-TTGTATATTTAGGACACAAAACGCAAACAGGTGCCACAA 729220
                                     -    i          i                       
  rnd-1_family-       3003 CTTCTCCTACTTTGTGTATTTAGGACGCAAAACGCAAACAGGTGCCACAA 3052

  scaffold4|siz     729221 GCACCTGCTC-AAAATCTGGAGAGAGAGAGTTGGTGGTTAGTGAATGATA 729269
                                    v-                    i      v           
  rnd-1_family-       3053 GCACCTGCTGAAAAATCTGGAGAGAGAGAGTCGGTGGTGAGTGAATGATA 3102

  scaffold4|siz     729270 AACTACCTTTGTGACCTGTATTACTTATCACCTAATGCGTACAATTTATT 729319
                               i                     ?      v                
  rnd-1_family-       3103 AACTGCCTTTGTGACCTGTATTACTTNTCACCTCATGCGTACAATTTATT 3152

  scaffold4|siz     729320 TCATTCTTCTTCCTATATTTTGGCACCGTGAGTACTGTTGACTGCCTAAT 729369
                                        i       v             v vi           
  rnd-1_family-       3153 TCATTCTTCTTCCCATATTTTCGCACCGTGAGTACAGACGACTGCCTAAT 3202

  scaffold4|siz     729370 TGTTTCCTTAGCATCCTCGATATGTAACATCCTTTCCTTTTTAGCTTCAT 729419
                                                       i                     
  rnd-1_family-       3203 TGTTTCCTTAGCATCCTCGATATGTAACGTCCTTTCCTTTTTAGCTTCAT 3252

  scaffold4|siz     729420 TAGCAGGGTCTCAAAAGCGGTCTCGTGAGTATCTGGTGTGCTAGTGTCAT 729469
                                                                  i          
  rnd-1_family-       3253 TAGCAGGGTCTCAAAAGCGGTCTCGTGAGTATCTGGTGTACTAGTGTCAT 3302

  scaffold4|siz     729470 TTA-TCACCTCATACATCAAAGTTGTGCTCAACATATGTGCACTTTTCAG 729518
                           v  -           i                    i             
  rnd-1_family-       3303 ATATTCACCTCATACGTCAAAGTTGTGCTCAACATACGTGCACTTTTCAG 3352

  scaffold4|siz     729519 TATTACCTGTGTCGAATGTCTTGTGGTGGGTTCTCCAGCTGCAGGAAGGC 729568
                                  i             i                            
  rnd-1_family-       3353 TATTACCCGTGTCGAATGTCTCGTGGTGGGTTCTCCAGCTGCAGGAAGGC 3402

  scaffold4|siz     729569 CATGTGCAGTAGCTGCATGGAAGATATGATGGACAGTCCTGACGCTGATG 729618
                                                                  v          
  rnd-1_family-       3403 CATGTGCAGTAGCTGCATGGAAGATATGATGGACAGTCCAGACGCTGATG 3452

  scaffold4|siz     729619 TTGCCGACAGACATGGGAACAAGCTCAAGAGAAGTCGACGACATATAATC 729668
                                                                   v  v      
  rnd-1_family-       3453 TTGCCGACAGACATGGGAACAAGCTCAAGAGAAGTCGACGTCAGATAATC 3502

  scaffold4|siz     729669 GAATTTATGACAAAGCCAAAAACAAAATGTGCAGTAGATTGGAGCAAGTG 729718
                                                                             
  rnd-1_family-       3503 GAATTTATGACAAAGCCAAAAACAAAATGTGCAGTAGATTGGAGCAAGTG 3552

  scaffold4|siz     729719 TCATCATGGTACCAAAGAGGGCTTTCAGGCAGAAAGCAATTTCACGCATC 729768
                                                                i        i   
  rnd-1_family-       3553 TCATCATGGTACCAAAGAGGGCTTTCAGGCAGAAAGCGATTTCACGTATC 3602

  scaffold4|siz     729769 TGAAGAAGTCCTTTCGTGATGGAATGAGAAAGACTGGGAAGGCTGATTCT 729818
                                     i                 i                     
  rnd-1_family-       3603 TGAAGAAGTCTTTTCGTGATGGAATGAGGAAGACTGGGAAGGCTGATTCT 3652

  scaffold4|siz     729819 CTTCTTGACAAGAATGGCATGAAGTGCAACAAACCCCTGTTTCCTATCCA 729868
                                          v                       i          
  rnd-1_family-       3653 CTTCTTGACAAGAATTGCATGAAGTGCAACAAACCCCTGCTTCCTATCCA 3702

  scaffold4|siz     729869 TGAGGGCGGCGATGTTAACTGATGATAAACATGAAACGTCTGCTTCCTTT 729918
                           i             v i          i                      
  rnd-1_family-       3703 CGAGGGCGGCGATGGTGACTGATGATAGACATGAAACGTCTGCTTCCTTT 3752

  scaffold4|siz     729919 CCACTAGTTTTGCGATGGCGTGCGATGGTGACTTATGATTGACATTGACG 729968
                             i v     ----------               i       i      
  rnd-1_family-       3753 CCGCGAGTTT----------TGCGATGGTGACTTACGATTGACGTTGACG 3792

  scaffold4|siz     729969 TTTGGAGCATGTTTGATGACACTACGGGTTGAGTGGCCCATTGCCATGAT 730018
                                 i                                           
  rnd-1_family-       3793 TTTGGAACATGTTTGATGACACTACGGGTTGAGTGGCCCATTGCCATGAT 3842

  scaffold4|siz     730019 GCATGGTTGCCCTTTGGTTGATGCGGAGATTACCATGGTGTGGTAGAGGA 730068
                                  ii                      i                  
  rnd-1_family-       3843 GCATGGTCACCCTTTGGTTGATGCGGAGATTGCCATGGTGTGGTAGAGGA 3892

  scaffold4|siz     730069 ATCACAGTAGGTTTGAGTGGAGCTTTGCCGTGGGCTAGCAGAGTATTCT 730117
                                                  ?      i  i     i   i     
  rnd-1_family-       3893 ATCACAGTAGGTTTGAGTGGAGCNTTGCCGCGGACTAGCGGAGCATTCT 3941

Matrix = 20p41g.matrix
Kimura (with divCpGMod) = 3.49
Transitions / transversions = 1.65 (79/48)
Gap_init rate = 0.01 (17 / 2635), avg. gap size = 1.35 (23 / 17)


2989 6.42 0.80 0.00 scaffold4|size935939 729944 730317 (198949) rnd-1_family-475#Unknown 1 377 (0) m_b700s001i96 148848

  scaffold4|siz     729944 TGGTGACTTATGATTGACATTGACGTTTGGAGCATGTTTGATGACACTAC 729993
                                     i       i            i                  
  rnd-1_family-          1 TGGTGACTTACGATTGACGTTGACGTTTGGAACATGTTTGATGACACTAC 50

  scaffold4|siz     729994 GGGTTGAGTGGCCCATTGCCATGATGCATGGTTGCCCTTTGGTTGATGCG 730043
                                                           ii                
  rnd-1_family-         51 GGGTTGAGTGGCCCATTGCCATGATGCATGGTCACCCTTTGGTTGATGCG 100

  scaffold4|siz     730044 GAGATTACCATGGTGTGGTAGAGGAATCACAGTAGGTTTGAGTGGAGCTT 730093
                                 i                                         ? 
  rnd-1_family-        101 GAGATTGCCATGGTGTGGTAGAGGAATCACAGTAGGTTTGAGTGGAGCNT 150

  scaffold4|siz     730094 TGCCGTGGGCTAGCAGAGTATTCTTTTGGGGCTGAAATTTTTGCCCGTGT 730143
                                i  i     i   i     v                v  v     
  rnd-1_family-        151 TGCCGCGGACTAGCGGAGCATTCTGTTGGGGCTGAAATTTTGGCACGTGT 200

  scaffold4|siz     730144 GTCATTTTTGGTGGACTCGGGGTGGTGGGCGATGTGAGGGGCTACTGTAG 730193
                            v            i                                   
  rnd-1_family-        201 GGCATTTTTGGTGGGCTCGGGGTGGTGGGCGATGTGAGGGGCTACTGTAG 250

  scaffold4|siz     730194 GCAGGTAGGCATAGCATAATAAGTAATCCTATGCTAGCTTCCACCT---A 730240
                                     i         ?     v    v              --- 
  rnd-1_family-        251 GCAGGTAGGCGTAGCATAATNAGTAAGCCTAAGCTAGCTTCCACCTGTAA 300

  scaffold4|siz     730241 CCTACCTACCTCCGGTAACCCACCAGTACACTCTTAGATCCCTCCCATAT 730290
                                                   i                        i
  rnd-1_family-        301 CCTACCTACCTCCGGTAACCCACCGGTACACTCTTAGATCCCTCCCATAC 350

  scaffold4|siz     730291 ATAGGAATCTATGTTTCGACAAATCAA 730317
                           i         ? i   v i        
  rnd-1_family-        351 GTAGGAATCTNTATTTGGGCAAATCAA 377

Matrix = 20p41g.matrix
Kimura (with divCpGMod) = 4.91
Transitions / transversions = 2.43 (17/7)
Gap_init rate = 0.00 (1 / 373), avg. gap size = 3.00 (3 / 1)


3204 12.36 0.43 0.00 scaffold4|size935939 730319 730779 (198487) scaffold170|size558746_(dbseq-nr_246)_[277812,288266]#LTR/Gypsy 4164 4626 (5829) m_b700s001i97 148849

  scaffold4|siz     730319 TAACTCTTGTGCAA-ACTCCGGTAACCATCCTGTACACTGTGGTAGCCAT 730367
                               i  iv  i  -ii       i  v   v   ii  vi    i  v 
  scaffold170|s       4164 TAACCCTCCTGTAACGTTCCGGTAGCCCTCCGGTATGCTCCGGTAACCCT 4213

  scaffold4|siz     730368 CCAGTACACTCCGGTTACCCTCCGGTG-CTCTCCGGTGACCTTCCAGTAC 730416
                             i    v    i  vi  i   v  i- ii      v   i   v    
  scaffold170|s       4214 CCGGTACTCTCCAGTAGCCTTCCCGTAACCTTCCGGTTACCCTCCCGTAC 4263

  scaffold4|siz     730417 ACTTACGGTTACCCTCCTGTACACTTCCGGTATACCACTGATAAACATTT 730466
                               v            ii              i    i i         
  scaffold170|s       4264 ACTTCCGGTTACCCTCCCATACACTTCCGGTATGCCACCGGTAAACATTT 4313

  scaffold4|siz     730467 TTTTAGCGTCTAAGTAATGCAGTTATAGCCACTAATTAGATTGATATCGA 730516
                               i  vv                                      i  
  scaffold170|s       4314 TTTTGGCTACTAAGTAATGCAGTTATAGCCACTAATTAGATTGATATTGA 4363

  scaffold4|siz     730517 TTCTAAGACTTACTGAGAAGTCTGCTTTCCTGTAAAAATGTACCAATTTC 730566
                                                   i             v         i 
  scaffold170|s       4364 TTCTAAGACTTACTGAGAAGTCTGTTTTCCTGTAAAAAAGTACCAATTCC 4413

  scaffold4|siz     730567 TATCTTACAAAGAAATAATTCCGAAAGCTCCTTTTGGTCTCAAATTTCCA 730616
                               v   iv        v  i          i                i
  scaffold170|s       4414 TATCGTACGTAGAAATAAATCTGAAAGCTCCTCTTGGTCTCAAATTTCCG 4463

  scaffold4|siz     730617 GTAACCTCCTGGTAGACTCCGTTAACCCTCCCGTACACTAGTTTACCGGA 730666
                                    i           v                            
  scaffold170|s       4464 GTAACCTCCCGGTAGACTCCGGTAACCCTCCCGTACACTAGTTTACCGGA 4513

  scaffold4|siz     730667 GGGTTACAGACGTGTACCGGGAGGTTACCGGAAGATACCATTCCAAGGGC 730716
                                     v       v                         ii    
  scaffold170|s       4514 GGGTTACAGAAGTGTACCCGGAGGTTACCGGAAGATACCATTCCGGGGGC 4563

  scaffold4|siz     730717 TCCGGTAACCTCCCTGTACACTCAAGTGTACTGGGAGGTTACCGGTGTTT 730766
                                                  i       v                  
  scaffold170|s       4564 TCCGGTAACCTCCCTGTACACTCGAGTGTACGGGGAGGTTACCGGTGTTT 4613

  scaffold4|siz     730767 TCTGTTTGCAGTG 730779
                            i           
  scaffold170|s       4614 TTTGTTTGCAGTG 4626

Matrix = 20p41g.matrix
Kimura (with divCpGMod) = 11.50
Transitions / transversions = 1.71 (36/21)
Gap_init rate = 0.00 (2 / 460), avg. gap size = 1.00 (2 / 2)


418 30.08 1.99 1.99 scaffold4|size935939 730943 731193 (198073) C rnd-1_family-336#Unknown (1) 258 8 m_b700s001i98 148850

  scaffold4|siz     730943 CCGTCCATTGT-TCCCATAGATCAGGAAGAATGGGGTGATGCCTCTCAAT 730991
                             i     ?  -i    ? v  iivv?  i ii  i  ?i ? vi v   
C rnd-1_family-        258 CCATCCATNGTGCCCCANACATTGTCNAGGACAGGATGNCGNCGTTGAAT 209

  scaffold4|siz     730992 CAGTGCTCAGTATTCATTGAGTTTTTTTGTGAGAAAGGATAACAATCTTG 731041
                             vi  i ii  i  v iv     i iv i - ?vi ? vvvii      
C rnd-1_family-        208 CATCGCCCGATACTCCTCCAGTTTCTCAGCG-GNTGGNAGCCTGATCTTG 160

  scaffold4|siz     731042 GC--AATGAGGTCCTGCTTCAACATGTTTATCACAATTCTAAGAGCAAAA 731089
                             --i    v     --  v iv iv  ? iv v?  i  vvv?     v
C rnd-1_family-        159 GCCAGATGATGTCCT--TTGAGAACCTTNACGAGNATCCTCCTNGCAAAC 112

  scaffold4|siz     731090 CTAATGTATTTAGCAAAAACAAATATAAGTTACACCAAAAG-CAACTGCA 731138
                           iv? v   i  v  ? v iv i?i  ?-  i ??      i-        
C rnd-1_family-        111 TGNAGGTACTTCGCNACAGGAGNCATN-GTCANNCCAAAAATCAACTGCA 63

  scaffold4|siz     731139 ACACCATCAAATATCCATGTGTACACTCCCAGGCCAAATACAA-ACCAAG 731187
                           iv        vv ?  ?i v  ? ivii   v      -    -?  ?  
C rnd-1_family-         62 GAACCATCAACGANCCNCGGGTNCGACTCCACGCCAAA-ACAAGNCCNAG 14

  scaffold4|siz     731188 ACAGTC 731193
                              i  
C rnd-1_family-         13 ACAATC 8

Matrix = 20p41g.matrix
Kimura (with divCpGMod) = 38.95
Transitions / transversions = 1.18 (40/34)
Gap_init rate = 0.04 (9 / 250), avg. gap size = 1.11 (10 / 9)


472 11.43 0.00 0.00 scaffold4|size935939 731674 731743 (197523) C rnd-1_family-1133#Unknown (0) 70 1 m_b700s001i99 148851

  scaffold4|siz     731674 GATGATTAGGACTTTAGGAGAGAAAAGATCAATCCTGTGGAACTACATCA 731723
                                v             v       v   i   i          v   
C rnd-1_family-         70 GATGAATAGGACTTTAGGATAGAAAAGTTCAGTCCCGTGGAACTACCTCA 21

  scaffold4|siz     731724 AGAGGCTGTTTCAAGGGACT 731743
                                iv             
C rnd-1_family-         20 AGAGGTAGTTTCAAGGGACT 1

Matrix = 20p41g.matrix
Kimura (with divCpGMod) = 10.90
Transitions / transversions = 0.60 (3/5)
Gap_init rate = 0.00 (0 / 69), avg. gap size = 0.0 (0 / 0)


359 30.96 2.00 1.49 scaffold4|size935939 731680 731879 (197387) rnd-5_family-222#Unknown 301 501 (24) m_b700s001i100 148852

  scaffold4|siz     731680 TAGGACTTTAGGAG-AGAAAAGATCAATCCTGTGGAACTACATCAAGAGG 731728
                                -      vv-  i v? v   i        i ivivi ? ?  vv
  rnd-5_family-        301 TAGGA-TTTAGGTTTAGGACNGTTCAGTCCTGTGGGATGGGGTNANGACC 349

  scaffold4|siz     731729 CTGTTTCAAGGGACTCAGTTTGGGGAGCTGCTTACAAAAATCTAGATCAA 731778
                            ii ii  v       ii   i  iv   iii  v     v       i 
  rnd-5_family-        350 CCATCCCATGGGACTCGATTTAGGACGCTATCTAGAAAAAGCTAGATCGA 399

  scaffold4|siz     731779 ATTTAGTCCATAGCTAGACATGGCAATTTATTCACATAGGGTATAGAGAA 731828
                           i     vv i v     iiiv  v     vvvv v     vi-    i  
  rnd-5_family-        400 GTTTAGGACGTTGCTAGGTGAGGAAATTTTGAAAAATAGGCC-TAGAAAA 448

  scaffold4|siz     731829 AT-GTATCTAGG--ATCTGGGAAGTAATGGGAAGGCTGCACTGACACAGA 731875
                             - v i     --   vi    v -v     v    v  i ?v v  i 
  rnd-5_family-        449 ATAGAACCTAGGGAATCGAGGAATT-TTGGGATGGCTCCATTNTCCCAAA 497

  scaffold4|siz     731876 TGTG 731879
                           v   
  rnd-5_family-        498 GGTG 501

Matrix = 20p41g.matrix
Kimura (with divCpGMod) = 38.92
Transitions / transversions = 0.91 (29/32)
Gap_init rate = 0.03 (6 / 199), avg. gap size = 1.17 (7 / 6)


1520 14.91 4.81 13.42 scaffold4|size935939 743302 743696 (185570) C rnd-1_family-1350#Unknown (59) 404 40 m_b700s001i101 148853

  scaffold4|siz     743302 TTTATATCGCAAGGT----TTTCAGAATTCATGACTCCAAAGAAGGAATA 743347
                            i  i i  i  i  ----                    iv         
C rnd-1_family-        404 TCTACACCGTAAAGTATATTTTCAGAATTCATGACTCCAGCGAAGGAATA 355

  scaffold4|siz     743348 TGCCAGAGCTACATAGTATCCCCAGGCATTTTCCGAT-----CGCTAA-- 743390
                                 v  i    vi i      v         i  -----  v  i--
C rnd-1_family-        354 TGCCAGTGCCACATCATGTCCCCATGCATTTTCCAATTACTCCGGTAGGT 305

  scaffold4|siz     743391 --AATGCGATGAATGCTGATGATTAGTGACTCCCAAGAAATTTCCAAACG 743438
                           -- v  i v  v   i                               vv 
C rnd-1_family-        304 ATATTGTGCTGTATGTTGATGATTAGTGACTCCCAAGAAATTTCCAACAG 255

  scaffold4|siz     743439 TGAAATAGGCCTTGATTTTTACTACCCTGTAAAGTACGACGAATCAAGTC 743488
                                            ---   -----------------   -------
C rnd-1_family-        254 TGAAATAGGCCTTGATT---ACT-----------------GAA------- 232

  scaffold4|siz     743489 CACCGAACCCGTTAATACAAAATGACCAGGGTATAATAAAGAAATAATAT 743538
                           -- v      -i                   v     i  v   v    v
C rnd-1_family-        231 --CGGAACCC-CTAATACAAAATGACCAGGGGATAATGAACAAAAAATAA 185

  scaffold4|siz     743539 CAT-CGTGCGTATTGTACCATGCCA-----TACTTTTTATGGTTGTACCG 743582
                              -i       iii i    iiv -----             v      
C rnd-1_family-        184 CATATGTGCGTACCATGCCATATGACTAGGTACTTTTTATGGTAGTACCG 135

  scaffold4|siz     743583 TACCATCTGGCACTGCAATTGAACGGTACAGAAGAGAGAATTTTTTCTTG 743632
                                              v               i    -    v v  
C rnd-1_family-        134 TACCATCTGGCACTGCAATGGAACGGTACAGAAGAAAGAA-TTTTACGTG 86

  scaffold4|siz     743633 ATTCCTTAATAGGGCGTGTCGGGTGATTAATGTGTCACGTGAGATTGCCG 743682
                                    ---------------i   -i? iv    --vi       i
C rnd-1_family-         85 ATTCCTTAA---------------AATT-GNGCTTCAC--CGGATTGCCA 54

  scaffold4|siz     743683 CATGGTACAATAGA 743696
                                       i 
C rnd-1_family-         53 CATGGTACAATAAA 40

Matrix = 20p41g.matrix
Kimura (with divCpGMod) = 16.26
Transitions / transversions = 1.32 (29/22)
Gap_init rate = 0.14 (55 / 394), avg. gap size = 1.24 (68 / 55)


1157 11.37 5.53 2.69 scaffold4|size935939 743729 743945 (185321) C rnd-1_family-516#Unknown (1) 223 1 m_b700s001i102 148854

  scaffold4|siz     743729 TCTCTTTAGAGGGAACCGTGAAAATCCCACAGTTTTCCGGTAATTTTCCT 743778
                                i   --      i        vi   i?  i   ?v      v  
C rnd-1_family-        223 TCTCTCTAG--GGAACCATGAAAATCATACAANTTCCCGNAAATTTTACT 176

  scaffold4|siz     743779 AGGAATCCTACAATTTTGGTAGGATTTTCCTCGCTCGTGAAAAAGAGAAA 743828
                              v   v     v ? v   v                           -
C rnd-1_family-        175 AGGCATCATACAAATNTTGTATGATTTTCCTCGCTCGTGAAAAAGAGAA- 127

  scaffold4|siz     743829 TATACTAGAT-AAGTGACCCCTTTTAAGAGGTGAGAATTTATTCCTAAAG 743877
                           -?        -         v     ?  v i     v  vi       i
C rnd-1_family-        126 -NTACTAGATAAAGTGACCCGTTTTANGACGCGAGAAATTTCTCCTAAAA 78

  scaffold4|siz     743878 AAGAGCGAGGATAATCCTACAAC-----TAG------CCGCCCTCTCAAT 743916
                                                  -----   ------  v       -  
C rnd-1_family-         77 AAGAGCGAGGATAATCCTACAACCGTTGTAGGATTATCCTCCCTCTC-AT 29

  scaffold4|siz     743917 TTTGCCCCGTAGCGGGTATCAAATACACT 743945
                                        -  i   i     v  
C rnd-1_family-         28 TTTGCCCCGTAGC-GGCATCGAATACCCT 1

Matrix = 20p41g.matrix
Kimura (with divCpGMod) = 11.64
Transitions / transversions = 0.71 (10/14)
Gap_init rate = 0.04 (9 / 216), avg. gap size = 2.00 (18 / 9)

748 13.50 12.64 2.08 scaffold4|size935939 743818 743991 (185275) C rnd-1_family-753#Unknown (0) 271 80 m_b700s001i103 148854

  scaffold4|siz     743818 AAAAAGAGAAATATACTAGATAAGTGACCCCTTTTAAGAGGTGAGAATTT 743867
                                     ? i--  ?    viv v   v     ?  v i     v  
C rnd-1_family-        271 AAAAAGAGAANTG--CTNGATATAAGCCCCGTTTTANGACGCGAGAAATT 224

  scaffold4|siz     743868 ATTCCTAAAGAAGAGCGAGGATAATCCTACAAC-----TAG------CCG 743906
                           vi       i                       -----   ------  v
C rnd-1_family-        223 TCTCCTAAAAAAGAGCGAGGATAATCCTACAACCGTTGTAGGATTATCCT 174

  scaffold4|siz     743907 CCCTCTCAATTTTGCCCCGTAGCGGGTATCAAATACACTTGATTT----- 743951
                                  - i             -      i     v        -----
C rnd-1_family-        173 CCCTCTC-ACTTTGCCCCGTAGC-GGTATCGAATACCCTTGATTTTTGAT 126

  scaffold4|siz     743952 -GAGCAATCGTGTTTCGCACAGAC-AA----GGCCCGGTCCACCAT 743991
                           - i          ?    v i   -  ----     vv i i    
C rnd-1_family-        125 CGGGCAATCGTGTNTCGCCCGGACTAACAGGGGCCCTCTTCGCCAT 80

Matrix = 20p41g.matrix
Kimura (with divCpGMod) = 12.71
Transitions / transversions = 0.92 (11/12)
Gap_init rate = 0.06 (10 / 173), avg. gap size = 2.60 (26 / 10)


258 23.70 1.28 2.60 scaffold4|size935939 743976 744053 (185213) C genome_9_166370-9]2#Unspecified (0) 615 539 m_b700s001i104 148855

  scaffold4|siz     743976 AGGCCCGGTCCACCATCTTAATTTCCTAATTTTTTGTAGCGCA-CATGAC 744024
                                 i  i    i        v   vv            i -iv vi 
C genome_9_1663        615 AGGCCCAGTTCACCGTCTTAATTACCTCCTTTTTTGTAGCGTATTTTTGC 566

  scaffold4|siz     744025 TCAGTGAATATCAGCCTTGTATTTTACAA 744053
                           i --  v    vv   i   v    v   
C genome_9_1663        565 CC--TGTATATACGCCCTGTTTTTTTCAA 539

Matrix = 20p41g.matrix
Kimura (with divCpGMod) = 26.80
Transitions / transversions = 0.80 (8/10)
Gap_init rate = 0.04 (3 / 77), avg. gap size = 1.00 (3 / 3)


296 11.90 0.00 0.00 scaffold4|size935939 743977 744018 (185248) C genome_1_13566#DNA (0) 655 614 m_b700s001i105 148856

  scaffold4|siz     743977 GGCCCGGTCCACCATCTTAATTTCCTAATTTTTTGTAGCGCA 744018
                                i       i            v      i      i 
C genome_1_1356        655 GGCCCAGTCCACCGTCTTAATTTCCTCATTTTTCGTAGCGTA 614

Matrix = 20p41g.matrix
Kimura (with divCpGMod) = 8.10
Transitions / transversions = 4.00 (4/1)
Gap_init rate = 0.00 (0 / 41), avg. gap size = 0.0 (0 / 0)

875 14.60 0.00 0.00 scaffold4|size935939 744000 744136 (185130) C genome_1_13566#DNA (62) 593 457 m_b700s001i106 148856

  scaffold4|siz     744000 CCTAATTTTTTGTAGCGCACATGACTCAGTGAATATCAGCCTTGTATTTT 744049
                              iv      vi ivv ii                 i  v         
C genome_1_1356        593 CCTGTTTTTTTTCAAATCGTATGACTCAGTGAATATCGGCATTGTATTTT 544

  scaffold4|siz     744050 ACAACGAATGCCAGTAGTAAATAAGATAAATGATTCTACTTATTAACGGT 744099
                                    v                                    v   
C genome_1_1356        543 ACAACGAATTCCAGTAGTAAATAAGATAAATGATTCTACTTATTAAAGGT 494

  scaffold4|siz     744100 AATACCTGTGGCCAAGAGACACTGGCCTCAAATACGT 744136
                                v        v           v  v i i i 
C genome_1_1356        493 AATACGTGTGGCCACGAGACACTGGCATCCAGTGCAT 457

Matrix = 20p41g.matrix
Kimura (with divCpGMod) = 14.63
Transitions / transversions = 0.82 (9/11)
Gap_init rate = 0.00 (0 / 136), avg. gap size = 0.0 (0 / 0)


663 20.09 8.33 2.25 scaffold4|size935939 744005 744172 (185094) C genome_9_166370-9]2#Unspecified (67) 548 371 m_b700s001i107 148857

  scaffold4|siz     744005 TTTTTTGTAGCGCACATGACTCAGTGAATATCAGCCTTGTATTTTACAAC 744054
                                 vi ivv  ii i  v       v   v          i  ii v
C genome_9_1663        548 TTTTTTTCAAATCATGTAACGCAGTGAAAATCTGCCTTGTATTCTATGAG 499

  scaffold4|siz     744055 GAATGCCAGTAGTAAATAAGATAAATGATTCTACTTATTAACGGTAATAC 744104
                              v v  v    v     v         v           v       i
C genome_9_1663        498 GAAAGGCACTAGTTAATAATATAAATGATACTACTTATTAAAGGTAATAT 449

  scaffold4|siz     744105 CTGTGGCCAAGAGACACTGGCCTCAAATACGTGATACCACAGC------- 744147
                           v        v            v  --- i     i ii i  -------
C genome_9_1663        448 ATGTGGCCACGAGACACTGGCCACA---ATGTGATGCTGCGGCCACTGGC 402

  scaffold4|siz     744148 -------TTGCCATCGAATTTGTATTATTGTA 744172
                           -------        v  -          v  
C genome_9_1663        401 CACCACGTTGCCATCCAA-TTGTATTATTTTA 371

Matrix = 20p41g.matrix
Kimura (with divCpGMod) = 22.71
Transitions / transversions = 0.74 (14/19)
Gap_init rate = 0.04 (6 / 167), avg. gap size = 3.00 (18 / 6)


1924 9.83 1.37 2.77 scaffold4|size935939 744275 744567 (184699) C genome_1_13566#DNA (366) 289 1 m_b700s001i108 148856

  scaffold4|siz     744275 TGTGGCTATACTTTTGCCAAGCTCAATTTGACCATTTAAGATTACAATGG 744324
                                  i  v       i   v i       -----        i    
C genome_1_1356        289 TGTGGCTGTAGTTTTGCCGAGCGCGATTTGAC-----AAGATTACGATGG 245

  scaffold4|siz     744325 ATCGTGGCGGTCGATGTGTAGATCGTGGTGGTGGATGGATGTATCTCAAC 744374
                                 ii           iv     v          --  -        
C genome_1_1356        244 ATCGTGATGGTCGATGTGTGTATCGTCGTGGTGGATG--TG-ATCTCAAC 198

  scaffold4|siz     744375 TATGTGTCGTGTTGATGGGCGTGGCGTGGCTGGAGGACAACTCACCAAAA 744424
                                              i   iv      v      i     i     
C genome_1_1356        197 TATGTGTCGTGTTGATGGGTGTGAGGTGGCTTGAGGACGACTCATCAAAA 148

  scaffold4|siz     744425 ATACACTACAT-AAAAATTAATACGCATGGAAATGATTCAATAATTTTAA 744473
                                    v -      v                   i  v        
C genome_1_1356        147 ATACACTACCTAAAAAATAAATACGCATGGAAATGATTTAAAAATTTTAA 98

  scaffold4|siz     744474 ATCATTTCCCCGGGTATTTTTTT-GCTCCTGCGTTTGAAAATATACCCCA 744522
                                      v           -  i    ii          i     i
C genome_1_1356         97 ATCATTTCCCCCGGTATTTTTTTCGCCCCTGTATTTGAAAATACACCCCG 48

  scaffold4|siz     744523 GAAATACGCTAC--AAAAAAGAGGCAATTAAGACGGTGGAGTGGGCC 744567
                                       --                          v      
C genome_1_1356         47 GAAATACGCTACGAAAAAAAGAGGCAATTAAGACGGTGGACTGGGCC 1

Matrix = 20p41g.matrix
Kimura (with divCpGMod) = 8.76
Transitions / transversions = 1.55 (17/11)
Gap_init rate = 0.04 (11 / 292), avg. gap size = 1.09 (12 / 11)


484 9.84 0.00 14.46 scaffold4|size935939 744564 744658 (184608) C rnd-1_family-753#Unknown (166) 105 23 m_b700s001i109 148858

  scaffold4|siz     744564 GGCCTACCAGGGGCCCTCTTCGCCACACTATGGTACAATACTTCTGTGTT 744613
                             v   v                  i          i    v vi     
C rnd-1_family-        105 GGACTAACAGGGGCCCTCTTCGCCATACTATGGTACGATACGTACGTGTT 56

  scaffold4|siz     744614 TAACTGTATAATAAACTGTATAATAGTATTTACCATACACTGTTG 744658
                                    v  ---- --------                    
C rnd-1_family-         55 TAACTGTATCAT----T--------GTATTTACCATACACTGTTG 23

Matrix = 20p41g.matrix
Kimura (with divCpGMod) = 7.88
Transitions / transversions = 0.60 (3/5)
Gap_init rate = 0.13 (12 / 94), avg. gap size = 1.00 (12 / 12)


5087 8.24 3.62 0.27 scaffold4|size935939 744657 745374 (183892) C rnd-1_family-166#Unknown (0) 1374 633 m_b700s001i110 148859

  scaffold4|siz     744657 TGATATTCGCCCAACAATATCATAAAACTAATTTATGATGGATTTACCTG 744706
                                 v    vi              ?vvv                  v
C rnd-1_family-       1374 TGATATACGCCGGACAATATCATAAAANGTTTTTATGATGGATTTACCTT 1325

  scaffold4|siz     744707 TATTATGGTACACGTAAAAATA-ATATCGTTCGTGCAATATTGTCATAGC 744755
                                    ? i   i  v i -    ?v?     i? i  i  i  v  
C rnd-1_family-       1324 TATTATGGTNCGCGTGAACACATATATNTNTCGTGTNACATCGTTATCGC 1275

  scaffold4|siz     744756 GAAGAAGGTCTAACTTTGCTCA-AATATT--TTTTTTTAAGGTAGCTTAC 744802
                                           i    i-    ? --  ?   ?   i    v   
C rnd-1_family-       1274 GAAGAAGGTCTAACTTCGCTCGTAATANTNATTNTTTNAAGATAGCGTAC 1225

  scaffold4|siz     744803 CTTTCTTTTTTGCTGATTTTCCCTCCTCAAATCGTTACTCGGACAAGGTC 744852
                                     i i      i      ?                       
C rnd-1_family-       1224 CTTTCTTTTTCGTTGATTTCCCCTCCNCAAATCGTTACTCGGACAAGGTC 1175

  scaffold4|siz     744853 TAACGAATCTACTAGTATGTAGCT-AAAAAATATGTGTCCAAAAAATAAC 744901
                             i i  v         i      -        ii               
C rnd-1_family-       1174 TAGCAAAACTACTAGTACGTAGCTCAAAAAATACATGTCCAAAAAATAAC 1125

  scaffold4|siz     744902 CTTGATGCTACTTC-ATATTATTTTT--GACACTGTCCCCCTGCCAGTCC 744948
                                     i   -i          --  v           i       
C rnd-1_family-       1124 CTTGATGCTATTTCTGTATTATTTTTCTGAGACTGTCCCCCTACCAGTCC 1075

  scaffold4|siz     744949 CATGCACATGGAACACACAAGCAAAAAATGCTCTACACCACAAAATGCAT 744998
                                                        i           v        
C rnd-1_family-       1074 CATGCACATGGAACACACAAGCAAAAAATACTCTACACCACCAAATGCAT 1025

  scaffold4|siz     744999 CCTCAAATAATGTTGCAGCAACTTCCCCTTCCTCAGCCCACCTTGCAACC 745048
                                      ?i                i                    
C rnd-1_family-       1024 CCTCAAATAATNCTGCAGCAACTTCCCCTCCCTCAGCCCACCTTGCAACC 975

  scaffold4|siz     745049 GTCTTCCAAGGAACCTTATTCTAATATTATTGCTGTTTCGCTCAGTATAT 745098
                           i          v          i v         v i     -- i    
C rnd-1_family-        974 ATCTTCCAAGGTACCTTATTCTGAAATTATTGCTCTCTCGCT--GCATAT 927

  scaffold4|siz     745099 CATATTCCTCT------------------ATTAGCTTGTGTTGATTTCAA 745130
                                      ------------------                     
C rnd-1_family-        926 CATATTCCTCTTTTTTCTATTAAGATGACATTAGCTTGTGTTGATTTCAA 877

  scaffold4|siz     745131 ACACAAGTAAATATTACATTACCACTATGAAGAAACTAATAATTATCAAT 745180
                                                              v     i  i     
C rnd-1_family-        876 ACACAAGTAAATATTACATTACCACTATGAAGAAAATAATAGTTGTCAAT 827

  scaffold4|siz     745181 TACATGACATGTTCATGTGTGATTTCTTAGTTACTATATAGATGCTCTTC 745230
                                    v      i                                 
C rnd-1_family-        826 TACATGACAGGTTCATATGTGATTTCTTAGTTACTATATAGATGCTCTTC 777

  scaffold4|siz     745231 ATGGGAAGGCGATGCAAACAAGCCTCTGAAAAAGCCAACATCCACATTCA 745280
                              v       i            i           i             
C rnd-1_family-        776 ATGTGAAGGCGGTGCAAACAAGCCCCTGAAAAAGCCGACATCCACATTCA 727

  scaffold4|siz     745281 CCACTTCCAATTCTCTACAATACGCACCATGATCCTGATTGTATGCTTGG 745330
                                 i                       i i            v    
C rnd-1_family-        726 CCACTTTCAATTCTCTACAATACGCACCATAACCCTGATTGTATGGTTGG 677

  scaffold4|siz     745331 GGTGTCAGATAAAGCTATATGGTCTTGATCATCTAACAATTAGC 745374
                                                             i         
C rnd-1_family-        676 GGTGTCAGATAAAGCTATATGGTCTTGATCATCTGACAATTAGC 633

Matrix = 20p41g.matrix
Kimura (with divCpGMod) = 7.90
Transitions / transversions = 1.95 (39/20)
Gap_init rate = 0.01 (9 / 717), avg. gap size = 3.11 (28 / 9)


1963 14.20 3.25 8.54 scaffold4|size935939 745374 745804 (183462) C genome_12_13052#DNA (0) 500 91 m_b700s001i111 148860

  scaffold4|siz     745374 CTGTTTGTAGACCCCCCCCCATCTATAAACCCCACCTCACAGTCTATAGA 745423
                            i              ----       i                      
C genome_12_130        500 CCGTTTGTAGACCCCC----ATCTATAGACCCCACCTCACAGTCTATAGA 455

  scaffold4|siz     745424 CTCCCACAGGTAAAAATTAAACGGCGGGAAAATTAAAAGA-AAAAGATAC 745472
                            i   -  vv       v   i             i v  -v   i    
C genome_12_130        454 CCCCC-CATCTAAAAATGAAATGGCGGGAAAATTAGACGATCAAAAATAC 406

  scaffold4|siz     745473 TTGTGATAGTGATAGCTTTTTTAACATCATCAATTT-GATTTATAAAATG 745521
                                 i  i-----        -    i       -      v     i
C genome_12_130        405 TTGTGACAGC-----CTTTTTTA-CATCGTCAATTTAGATTTAAAAAATA 362

  scaffold4|siz     745522 ACATAGATATTTACATTACTACAGAAGTCACACAAGTTATGAATGAGCTA 745571
                            v     i               i           v i     v     v
C genome_12_130        361 AAATAGACATTTACATTACTACAAAAGTCACACAACTCATGAAGGAGCTT 312

  scaffold4|siz     745572 AGGTAATATTGTTATTGTGTACATGATTCACACCTATTCTAACTAATCTC 745621
                            i  i     v     v   i              v            v 
C genome_12_130        311 AAGTGATATTTTTATTTTGTGCATGATTCACACCTTTTCTAACTAATCAC 262

  scaffold4|siz     745622 A--TGA-TATGGCAAGTCTAGAGGTATTAT-GAGAAGAGTGTATTGG--T 745665
                            --   -                     v -i        v   v i-- 
C genome_12_130        261 ATGTGATTATGGCAAGTCTAGAGGTATTTTAAAGAAGAGTCTATAGACTT 212

  scaffold4|siz     745666 C---TATAGACCTGTGACCACAGTCCATAGACCCCCCATGACAGTCTATA 745712
                            ---  ii  viii   -- i    i             i          
C genome_12_130        211 CCCGTACGGAGTCATGA--ATAGTCTATAGACCCCCCATAACAGTCTATA 164

  scaffold4|siz     745713 GATGGTCATGGGGGGTCTATGGACCCTCTGTAACAGTCTATAGACCCTCC 745762
                             i--i ----------------   i ii i               ---
C genome_12_130        163 GAC--CC----------------CCCCCCATGACAGTCTATAGACCC--- 135

  scaffold4|siz     745763 TCCCATGAAAGTCTA---AGCCCCCGTGACAGTCTATAACCCCGG 745804
                           -       v      --- v     i            iv  i  
C genome_12_130        134 -CCCATGACAGTCTATAGACCCCCCATGACAGTCTATAGACCTGG 91

Matrix = 20p41g.matrix
Kimura (with divCpGMod) = 14.95
Transitions / transversions = 1.67 (35/21)
Gap_init rate = 0.10 (43 / 430), avg. gap size = 1.14 (49 / 43)


1519 12.91 1.25 8.00 scaffold4|size935939 745803 746122 (183144) rnd-1_family-224#Unknown 1 300 (0) m_b700s001i112 148861

  scaffold4|siz     745803 GGTTTGCGATATTTACGGTCAGTTTTGGTCAGTTTCCCCAAATGGTCAGT 745852
                                         vi      ?               v           
  rnd-1_family-          1 GGTTTGCGATATTTTTGGTCAGNTTTGGTCAGTTTCCCGAAATGGTCAGT 50

  scaffold4|siz     745853 GAATTTACCATAGTGTAAGTTGTAAATTGACTCCAATCTACTATCCTTTT 745902
                                     v v i      i  ?      v    vv        -   
  rnd-1_family-         51 GAATTTACCAGATTATAAGTTATANATTGACGCCAAAGTACTATCC-TTT 99

  scaffold4|siz     745903 TCAATAAAATTCATTTTTACTAC--TTATTACCCAATCAAACATTCATAA 745950
                              i?    v             --     v?i     i -----     
  rnd-1_family-        100 TCAGNAAAAATCATTTTTACTACAATTATTTNTCAATCGA-----CATAA 144

  scaffold4|siz     745951 ATGCGCACATCCAAAGGGGGGGGGCTGGTAAAAAAAACCACTTCAGGGTC 746000
                            --?vi     i---v   -------   ?            v       
  rnd-1_family-        145 A--NCTACATCT---TGGG-------GGTNAAAAAAACCACTGCAGGGTC 182

  scaffold4|siz     746001 ATCCTGCATCGTGGAAAAAACCTAGAATCTCCTTGATCCGCGTGTTTATG 746050
                                  i                   vvivii         i v     
  rnd-1_family-        183 ATCCTGCGTCGTGGAAAAAACCTAGAAGACATCTGATCCGCGCGGTTATG 232

  scaffold4|siz     746051 TACATAACGCTGTTACAAACATGC--CGATTTTTGTGTGTGGGTAAAGAG 746098
                                   iv   i        i --   ----?   i v ivi     -
  rnd-1_family-        233 TACATAACAATGTCACAAACATACCACGA----NGTGCGGGATCAAAGA- 277

  scaffold4|siz     746099 AATACCAAATGTTATATACATATC 746122
                                 -                 
  rnd-1_family-        278 AATACC-AATGTTATATACATATC 300

Matrix = 20p41g.matrix
Kimura (with divCpGMod) = 12.98
Transitions / transversions = 1.00 (19/19)
Gap_init rate = 0.08 (26 / 319), avg. gap size = 1.08 (28 / 26)


1026 22.36 2.73 8.36 scaffold4|size935939 745940 746305 (182961) C rnd-1_family-219#Unknown (0) 430 84 m_b700s001i113 148862

  scaffold4|siz     745940 AACATTCATAAATGCGCACATCCAAAGGGGGG-GGGCTGG-TAAAAAAAA 745987
                                   i v   vvv?     vii  v ? -   i   - i       
C rnd-1_family-        430 AACATTCACACATGACANCATCCTGGGGTGNGTGGGTTGGGTGAAAAAAA 381

  scaffold4|siz     745988 CCACTTCAGGGTCATCCTGCATCGTGGAAAAAACCTAGAATCTCCTTGAT 746037
                                v       i      ii             i  ? vviv   ?  
C rnd-1_family-        380 CCACTGCAGGGTCGTCCTGCGCCGTGGAAAAAACCCAGNAGGCACTTNAT 331

  scaffold4|siz     746038 CCGCGTGTTTATGTACATAACGCTGTTACAAACATGCCG-ATTTTTGTGT 746086
                                i v             i    i        iv i-     --- i
C rnd-1_family-        330 CCGCGCGATTATGTACATAACACTGTCACAAACATAACACATTTT---GC 284

  scaffold4|siz     746087 GTGGGTAAAGAGAATACCAA----ATGTTATATACATATCACAAATATCA 746132
                               ii              ----  i     i   i    v    --  
C rnd-1_family-        283 GTGGACAAAGAGAATACCAATGTCATATTATACACACATCAAAAAT--CA 236

  scaffold4|siz     746133 TGAA-AAATCTTACATA-ATTACAAACCTTTTTTCCATACTGATGCAGGC 746180
                               -   v vi ii i-i v  v       -------i  vi?v   --
C rnd-1_family-        235 TGAAAAAAACGCATGTGCGTAACTAACCTTT-------GCTTGNCCAG-- 195

  scaffold4|siz     746181 TCATCCTGTCTGGTGGAAAAAAACT-AGAATCTCCTTGATCTGAATGATT 746229
                           ----- v    v------  v v  -     viviv  v  - vii    
C rnd-1_family-        194 -----CGGTCTT------AATACCTNAGAATACATATGTTC-GCGCGATT 157

  scaffold4|siz     746230 ATGTACATAACGATGTTACGAACATGCCGTATTTGTGTGTGGACAAAGAG 746279
                             i        i i  i  i     -- iiv   -       v      i
C rnd-1_family-        156 ATATACATAACAACGTCACAAACAT--CACCTTT-TGTGTGGTCAAAGAA 110

  scaffold4|siz     746280 AATACCAATGTTATATACATATCACA 746305
                             v  vvi        ?      v  
C rnd-1_family-        109 AAGACATGTGTTATATNCATATCTCA 84

Matrix = 20p41g.matrix
Kimura (with divCpGMod) = 24.08
Transitions / transversions = 1.21 (41/34)
Gap_init rate = 0.10 (36 / 365), avg. gap size = 1.08 (39 / 36)

899 22.10 2.92 7.46 scaffold4|size935939 746174 746481 (182785) C rnd-1_family-219#Unknown (54) 376 82 m_b700s001i114 148862

  scaffold4|siz     746174 TGCAGGCTCATCCTGTCTGGTGGAAAAAAACTAGAATCTCCTTGATCTGA 746223
                                 v  i     iviv          v i  ? vviv   ?   i v
C rnd-1_family-        376 TGCAGGGTCGTCCTGCGCCGTGGAAAAAACCCAGNAGGCACTTNATCCGC 327

  scaffold4|siz     746224 ATGATTATGTACATAACGATGTTACGAACATGCCGTATTTGTGTGTGGAC 746273
                           ii               iv   i  i     iv ii    -  i      
C rnd-1_family-        326 GCGATTATGTACATAACACTGTCACAAACATAACACATTT-TGCGTGGAC 278

  scaffold4|siz     746274 AAAGAGAATACCAATGTTA---TATACATATCACAAATATCATGAAAAAT 746320
                                            i ---      i ivv    v           -
C rnd-1_family-        277 AAAGAGAATACCAATGTCATATTATACACACATCAAAAATCATGAAAAA- 229

  scaffold4|siz     746321 CATACATAAG---AACAAACCAATTTCC--GACCAGTGGTC-AAAAACCT 746364
                           v ii   iv ---   v    --   v -- ?    i    -v  v    
C rnd-1_family-        228 AACGCATGTGCGTAACTAACC--TTTGCTTGNCCAGCGGTCTTAATACCT 181

  scaffold4|siz     746365 TAGTAGACAAACCTGATTTGCATGGTTATATAGATAAAAAACATTTTGAT 746414
                           ?  v v   v --  -  i  ii i       v  -  v   i ivii v
C rnd-1_family-        180 NAGAATACATA--TG-TTCGCGCGATTATATACAT-AACAACGTCACAAA 135

  scaffold4|siz     746415 CATTCCTCTCTCTCTGTGTGGTCAAAGGAAATATATGAAAATATATGTGT 746464
                             ----  v ii i            ----------     v i      
C rnd-1_family-        134 CA----TCACCTTTTGTGTGGTCAAA----------GAAAAGACATGTGT 99

  scaffold4|siz     746465 TATATACATATCACATC 746481
                                ?      v    
C rnd-1_family-         98 TATATNCATATCTCATC 82

Matrix = 20p41g.matrix
Kimura (with divCpGMod) = 21.35
Transitions / transversions = 1.17 (34/29)
Gap_init rate = 0.08 (26 / 307), avg. gap size = 1.19 (31 / 26)

795 19.56 1.26 8.04 scaffold4|size935939 746281 746519 (182747) C rnd-1_family-0#Unknown (159) 2349 2126 m_b700s001i115 148862

  scaffold4|siz     746281 ATACCAATGTTATATACATATCACAAATATCATGAAAAATCATACATAAG 746330
                            i                         -  v v      vii  ii    
C rnd-1_family-       2349 ACACCAATGTTATATACATATCACAAA-ATGAAGAAAAAATGTATGTAAG 2301

  scaffold4|siz     746331 AACAAACCAATTT--CCGACCAGTGGTCAAAAA-CCTTAGTAGACAAACC 746377
                                   vv   --i           ii    -  i   v vv   -- 
C rnd-1_family-       2300 AACAAACCTTTTTTGTCGACCAGTGGTTGAAAACCCCTAGAACTCAA--C 2253

  scaffold4|siz     746378 TGATTTGCATGGTTATATAGATAAAAAACATTTTGATCATTCCTCTCTCT 746427
                                    i v       v  i v  i-i ivii v   -- v v  i 
C rnd-1_family-       2252 TGATTTGCACGTTTATATACATGACAAG-GTCGCAAACAT--CACGCTTT 2206

  scaffold4|siz     746428 CTGTGTGGTCAAAGGAAATATATGAAAATATATGTGTTATATACATATCA 746477
                           v    v       ----------      vi   i        i     v
C rnd-1_family-       2205 GTGTGGGGTCAAA----------GAAAATCCATGCGTTATATATATATCT 2166

  scaffold4|siz     746478 CATCCGGGAAGAGAAAAAATGAATGTAAGACCTGCAAACTGG 746519
                                -i      -         v   v   i          
C rnd-1_family-       2165 CATCC-AGAAGAG-AAAAATGAAAGTATGACTTGCAAACTGG 2126

Matrix = 20p41g.matrix
Kimura (with divCpGMod) = 20.98
Transitions / transversions = 1.05 (22/21)
Gap_init rate = 0.08 (20 / 238), avg. gap size = 1.05 (21 / 20)


4714 24.32 3.61 2.43 scaffold4|size935939 746530 747831 (181435) C scaffold3|size1191850_(dbseq-nr_493)_[349346,364513]#LTR/Copia (6754) 8414 7098 m_b700s001i116 148863

  scaffold4|siz     746530 GATTATGTACATAACAAAGACATATACATACCTTTTTTCGTACAAAAATA 746579
                                 i  i        i   v v  ii    i     i  v   v  i
C scaffold3|siz       8414 GATTATATATATAACAAAAACAAAAACGCACCTCTTTTCATAAAAACATG 8365

  scaffold4|siz     746580 AC-------ATACTCTGA---GTTCCATCATTAGTCCTGAGTTCTACTCT 746619
                           v -------  vv     ---  i    -- i vi       i  v    
C scaffold3|siz       8364 TCTCTTCTCATCATCTGAATCGTCCCAT--TCACCCCTGAGTCCTCCTCT 8317

  scaffold4|siz     746620 TTTTCTTTGGAGAT---CACTCATCAAAATCATCGGGTATCTCGGGCCAA 746666
                            i   ---  v v ---  i           vvv      i  v      
C scaffold3|siz       8316 TCTTC---GGCGCTTCCCATTCATCAAAATCCGAGGGTATTTCCGGCCAA 8270

  scaffold4|siz     746667 GCTACTTTGCTCCTTTTCTGTCGGTGCGTGAACTTTCCCTTCAAGGCGTC 746716
                             i    i      i       v    v    v  i        v  i  
C scaffold3|siz       8269 GCCACTTCGCTCCTCTTCTGTCTGTGCTTGAAATTCCCCTTCAACGCATC 8220

  scaffold4|siz     746717 TTCATGTACCTTCTCCCAGCGTGAGGCTTCCTCCTGAACTCTCTCGCAGA 746766
                           i     i vii  v         vv     i   i   i   i  i    
C scaffold3|siz       8219 CTCATGCAATCTCACCCAGCGTGCTGCTTCTTCCCGAATTCTTTCACAGA 8170

  scaffold4|siz     746767 ATACAAACAGGCCTGGCTTCGGTGAATCAAACAGGTTGTTGAACTCCCTA 746816
                            v     i iv  i  i  v        i        i     i      
C scaffold3|siz       8169 AAACAAATAACCCCGGTTTGGGTGAATCGAACAGGTTATTGAATTCCCTA 8120

  scaffold4|siz     746817 TTGTACTGTTCCATTACATTATTGGTGCGTTGATGACTTTTTCACAATTT 746866
                                vi i     v        v  v vi     -- i   i iviv i
C scaffold3|siz       8119 TTGTAACGCTCCATGACATTATTCGTTCTCTGATG--TCTTTTATTGATC 8072

  scaffold4|siz     746867 AGAAAAATGAGTGT--GTTAGTCAT--CACCAT-CTGCACGATAATTTCA 746911
                            i  i  vv  i  --   vv ii --i i   -  v vv   v  v  v
C scaffold3|siz       8071 AAAAGAAACAGCGTTAGTTCTTTGTGGTATCATACTTCCAGATCATATCC 8022

  scaffold4|siz     746912 AAAA---CGACA--ATGTCATCGGCAT----CCCCCACTT---TTTATTG 746949
                               ---     --   iivii  v  ---- vvv   i ---vvi v  
C scaffold3|siz       8021 AAAATATCGACATCATGCTCCTGGAATAAAACAAACACCTAAAGACAGTG 7972

  scaffold4|siz     746950 A--CTTACATGTCCCGTCTCCAATCACCGTTTTCGTCTGAATTGTAGTTG 746997
                            --       v  i  i v   i  -  v    i   i        i   
C scaffold3|siz       7971 ATACTTACATCTCTCGCCGCCAGTC-CCCTTTTTGTCCGAATTGTAATTG 7923

  scaffold4|siz     746998 AACATGTCAATTAATTTCCTTTTCAACCAAGTCGGGATGAAGTAGCTATT 747047
                                v        i  ivv            i    i   i  vi i  
C scaffold3|siz       7922 AACATCTCAATTAACTTTGGTTTCAACCAAGTTGGGACGAAATATTTGTT 7873

  scaffold4|siz     747048 CAAGAACTCGTCAAATTGCTTTTTGTCACACCGTTTTAAGCCCTTGGTTT 747097
                             v   v  v  i   iv   i  v  i  i vi  v v      v ii 
C scaffold3|siz       7872 CATGAAATCTTCGAATCTCTTCTTTTCGCATCTCTTGATGCCCTTCGCCT 7823

  scaffold4|siz     747098 TGTGAACCATTTCTCTTATATACTCAACTCCTTTCCTGATGTCCTCCTTT 747147
                            v  v     i  i  v     v  v  i      vvv  i  i  i  i
C scaffold3|siz       7822 TCTGCACCATCTCCCTGATATAATCCACCCCTTTCAGCATATCTTCTTTC 7773

  scaffold4|siz     747148 CTGATTACAGTCAAAAAATCAAATAAGGGTAATACTGACCTGATGACATC 747197
                                v  v       i-     i vv  i    iviv i     v    
C scaffold3|siz       7772 CTGATGACTGTCAAAAG-TCAAACATCGGCAATATAATCTTGATGTCATC 7724

  scaffold4|siz     747198 CTTGTGTAGGCCCCTTTCTACCATGTTGTGACGTATTGCCTGCTTCCAAT 747247
                           ii v vv iv        v i         v vv  i             
C scaffold3|siz       7723 TCTCTCGAATCCCCTTTCAATCATGTTGTGTCTGATCGCCTGCTTCCAAT 7674

  scaffold4|siz     747248 GGAAGAAGCATCCTAGGTGATACTCACAGCTGAACCATCGTTCTACGGAA 747297
                                     v  v  i  i  v     v ii      ivi    iv   
C scaffold3|siz       7673 GGAAGAAGCAACCGAGATGGTAATCACATCCAAACCATTTCTCTATCGAA 7624

  scaffold4|siz     747298 TTCACCAGCGCCCATTCGAAGTCGTGCATCACTCCCGAGACATCTATCCC 747347
                                  i      i  i  i              i vv     v  v  
C scaffold3|siz       7623 TTCACCAACGCCCACTCAAAATCGTGCATCACTCCTGTCACATCAATGCC 7574

  scaffold4|siz     747348 TTTGGGCCCTTTTAACATCATCGTTTGCGAAAAAAAATGAG-----AAGA 747392
                           i  v      v v  v ------------    v v    i-----    
C scaffold3|siz       7573 CTTTGGCCCTATGAAAA------------AAAACACATGAATTTTTAAGA 7536

  scaffold4|siz     747393 ATCCAAATGCAGATGTGATTATAACAGTTAATTCATTTTC---TTCACA- 747438
                            ---  i  v v  ---  v  i  v  --   -      --- i  v -
C scaffold3|siz       7535 A---AAGTGAACAT---ATAATGACCGT--ATT-ATTTTCATGTCCAAAA 7495

  scaffold4|siz     747439 -TCATCATGC-----ACTCACCCACAATTGACACTATGTGTGACCACAAG 747482
                           -i       i-----          i  v  i                iv
C scaffold3|siz       7494 ACCATCATGTTAGGAACTCACCCACGATGGATACTATGTGTGACCACAGT 7445

  scaffold4|siz     747483 AGGTTGTAGGCCTCCTCTGACTTTTTTGTCATGGGACAATAAAATATTGG 747532
                                   v     i     i     i     v              i  
C scaffold3|siz       7444 AGGTTGTACGCCTCTTCTGATTTTTTCGTCATTGGACAATAAAATATCGG 7395

  scaffold4|siz     747533 AGTGTGCAATGAACTTGCGTGGTCAATCACAGAAAATATTACAACTTGAT 747582
                           v  i    vv  i     i     v  v  v  i     i  v       
C scaffold3|siz       7394 TGTATGCATGGAGCTTGCATGGTCCATGACTGAGAATATCACTACTTGAT 7345

  scaffold4|siz     747583 AGAATCCCCTCAGTGCTCCATCAAATGTTGCATCAATGTGTAAGAAGAGC 747632
                               i     ii i  i  i     i        i ii  i     v  i
C scaffold3|siz       7344 AGAACCCCCTTGGCGCCCCGTCAAACGTTGCATCGACATGCAAGAATAGT 7295

  scaffold4|siz     747633 TTCTTGTATTTCAGTAGTTTGATTAGCGAATGTAAGGAAAATCCCAATAT 747682
                             i  i  i           v  i  v i   i  v  i  v  i iv  
C scaffold3|siz       7294 TTTTTATACTTCAGTAGTTTCATCAGAGGATGCAACGAGAAACCTAGAAT 7245

  scaffold4|siz     747683 TCATTGTGGTCCATCATCATCACACCAGAAAATAGAGAACATTAAGAAAT 747732
                             v      i     v       v   -     i        i ii    
C scaffold3|siz       7244 TCTTTGTGGCCCATCCTCATCACTCCA-AAAATGGAGAACATCAGAAAAT 7196

  scaffold4|siz     747733 TCTCCGACTTGGATCCATTACCGTACTTCAGCTCTATGGCGCGAAGTTTG 747782
                            i    v   i vi     v          v   v  v  -  i ii  i
C scaffold3|siz       7195 TTTCCGTCTTAGTCCCATTTCCGTACTTCATCTCGATCGC-CGGAACTTA 7147

  scaffold4|siz     747783 TCATCTCCATACATGTCTCTACGGGTGTTCCGTACCAAGTTACATCCCT 747831
                             i  v        i  i  i  i       vv ii  i  i       
C scaffold3|siz       7146 TCGTCGCCATACATATCCCTGCGAGTGTTCCTAATTAAATTGCATCCCT 7098

Matrix = 20p41g.matrix
Kimura (with divCpGMod) = 27.61
Transitions / transversions = 1.21 (169/140)
Gap_init rate = 0.04 (48 / 1301), avg. gap size = 1.65 (79 / 48)


237 12.29 0.00 6.12 scaffold4|size935939 748063 748114 (181152) C scaffold3|size1191850_(dbseq-nr_493)_[349346,364513]#LTR/Copia (8117) 7051 7003 m_b700s001i117 148863

  scaffold4|siz     748063 TCATACATCCGTCACTGTGTTATATACATAAGAATGACATAAACATACCT 748112
                              i    --i   i -              v v  v             
C scaffold3|siz       7051 TCACACAT--ATCATT-TGTTATATACATAACATTGTCATAAACATACCT 7005

  scaffold4|siz     748113 TT 748114
                             
C scaffold3|siz       7004 TT 7003

Matrix = 20p41g.matrix
Kimura (with divCpGMod) = 13.41
Transitions / transversions = 1.00 (3/3)
Gap_init rate = 0.06 (3 / 51), avg. gap size = 1.00 (3 / 3)


298 23.53 7.27 7.27 scaffold4|size935939 748080 748244 (181022) rnd-4_family-913#Unknown 256 420 (867) m_b700s001i118 148864

  scaffold4|siz     748080 TGTTATATACATAAGAATGACATAAACATACCTTTGTGCAGGGTTATCCA 748129
                                i      v i vi                i v --iv  v  iiv
  rnd-4_family-        256 TGTTACATACATCAAACCGACATAAACATACCTTCGGG--ATGTAATTTC 303

  scaffold4|siz     748130 AAAATGTGAGTTAGTGGGAAG---------ACTGTGTTATGTCTATGTGT 748170
                              ?  v i --        i---------   vv  v      -ii   
  rnd-4_family-        304 AAANTGGGGG--AGTGGGAAAGATCGACACACTCAGTAATGTCT-CATGT 350

  scaffold4|siz     748171 TATGTATATC--ATCAGGTTATAAACATACCTTCGAG-TATGTGTTGCCA 748217
                              i      --   -- vi  i           iv -   -   v  --
  rnd-4_family-        351 TATATATATCAAATC--GACATGAACATACCTTCATGTTAT-TGTAGC-- 395

  scaffold4|siz     748218 CAATATTGAAGATGTGATGGACAAAAA 748244
                           --      i  vvivv  i      i 
  rnd-4_family-        396 --ATATTGGAGCGAACATAGACAAAGA 420

Matrix = 20p41g.matrix
Kimura (with divCpGMod) = 26.97
Transitions / transversions = 1.12 (19/17)
Gap_init rate = 0.09 (15 / 164), avg. gap size = 1.60 (24 / 15)


225 25.40 0.00 0.00 scaffold4|size935939 748353 748415 (180851) rnd-1_family-42#Unknown 698 760 (1022) m_b700s001i119 148865

  scaffold4|siz     748353 TTGTTATAAACATAAAAATGACATAAACATACCTTTTTTCGGTCATCACA 748402
                              v   iv      i  v         i     v v vv i    iv  
  rnd-1_family-        698 TTGGTATGTACATAAGAAAGACATAAACGTACCTGTATGGGATCATTTCA 747

  scaffold4|siz     748403 GATGTGCCCCCCC 748415
                           v     v   v  
  rnd-1_family-        748 CATGTGGCCCACC 760

Matrix = 20p41g.matrix
Kimura (with divCpGMod) = 28.91
Transitions / transversions = 0.45 (5/11)
Gap_init rate = 0.00 (0 / 62), avg. gap size = 0.0 (0 / 0)


230 6.45 0.00 0.00 scaffold4|size935939 748460 748490 (180776) rnd-1_family-104#Unknown 883 913 (130) m_b700s001i120 148866

  scaffold4|siz     748460 ATATGTACATCGACAAAGTTATGTACATACC 748490
                                          vv              
  rnd-1_family-        883 ATATGTACATCGACATTGTTATGTACATACC 913

Matrix = 20p41g.matrix
Kimura (with divCpGMod) = 6.79
Transitions / transversions = 0.00 (0/2)
Gap_init rate = 0.00 (0 / 30), avg. gap size = 0.0 (0 / 0)


1116 31.80 1.29 1.73 scaffold4|size935939 748609 749072 (180194) C scaffold3|size1191850_(dbseq-nr_493)_[349346,364513]#LTR/Copia (8440) 6728 6267 m_b700s001i121 148867

  scaffold4|siz     748609 ACCACATCCAAAGTGGGGAACGTCAATGGACCACCCTCTTCAGCTCCCAC 748658
                                    i iv  i   v v   ii v   i  ii  i v  i     
C scaffold3|siz       6728 ACCACATCCGAGCTGAGGATCCTCAGCGCACCGCCTCCTCCCGCCCCCAC 6679

  scaffold4|siz     748659 CATTTCGTCGCGTACCATGCTCCAAATCTTCATCGAAGCCAACCATATTT 748708
                           ii i  v  i  v                    i i   i i      i 
C scaffold3|siz       6678 TGTCTCTTCACGAACCATGCTCCAAATCTTCATTGGAGCTAGCCATATCT 6629

  scaffold4|siz     748709 TATCCACTGCTAACTCTGTCAACCTCTTCTTGAAGATCTCTGTTATGTCT 748758
                            v  i  v  i     i     v vv        vv i       v   i
C scaffold3|siz       6628 TCTCTACAGCCAACTCCGTCAAACGATTCTTGAACCTTTCTGTTAAGTCC 6579

  scaffold4|siz     748759 TTCATGTTAGCCCCTTCCTGTTCTTTCCCTGGTGAA-----CTATAATTA 748803
                           v    -  vv i i vi   vvviv  v   i ii -----  i vi  -
C scaffold3|siz       6578 GTCAT-TTCTCTCTTGTCTGGAACGTCACTGATAGATTTCCCTGTTGTT- 6531

  scaffold4|siz     748804 GTAGCCCTTATTCCATTCTTTTTTTTGACAGAGTTCTGTGTGGTGTCCAA 748853
                            ii  ---         i  vi  i  -  v vi  - vi  iiv   iv
C scaffold3|siz       6530 GCGGC---TATTCCATTTTTACTTCTG-CATACCTC-GAATGACTTCCGC 6486

  scaffold4|siz     748854 CCAGAATCCATTC-GTCTATTCCTGGAGCCCCCGCCTTTTCCTTCAATTT 748902
                           i    i       - v  -ii    v  v   iv  viivviv    i  
C scaffold3|siz       6485 TCAGAGTCCATTCTGACT-CCCCTGTAGGCCCTCCCACCAATGTCAACTT 6437

  scaffold4|siz     748903 AAGTTTAGCGTCACAACCATAGGTACGATAAGATTTGCACCTGTAGTAAC 748952
                           v  i  v     i  vii v v        v  i           i    
C scaffold3|siz       6436 TAGCTTCGCGTCGCATTTAAATGTACGATATGACTTGCACCTGTAATAAC 6387

  scaffold4|siz     748953 AGCTCATGAGTTTTAGGTTAGGTGTATGCATTCTTGTGTATGGGTGCCGT 749002
                            vv    vvvii v v   v     v v   i    v   i  i  v vv
C scaffold3|siz       6386 ATGTCATTTTCCTGATGTTCGGTGTCTTCATCCTTGAGTACGGATGACTG 6337

  scaffold4|siz     749003 AGCTCTCCTCTCCCTCCATAAAAAATGCGTGTGGGCCATCGCTTGTTCAC 749052
                            v   i  iv iii      i  i ii  i        i v  ii  v  
C scaffold3|siz       6336 ATCTCCCCCGTTTTTCCATAGAAGACACGCGTGGGCCACCTCTCATTAAC 6287

  scaffold4|siz     749053 CCAATCAACGTCAATGTTCA 749072
                                 vv  vi    i i 
C scaffold3|siz       6286 CCAATCCTCGGTAATGCTTA 6267

Matrix = 20p41g.matrix
Kimura (with divCpGMod) = 37.84
Transitions / transversions = 1.20 (79/66)
Gap_init rate = 0.02 (10 / 463), avg. gap size = 1.40 (14 / 10)


3486 21.24 6.49 4.73 scaffold4|size935939 749062 750247 (179019) C rnd-5_family-421#Unknown (180) 2377 1172 m_b700s001i122 148868

  scaffold4|siz     749062 GTCAATGTTCAAAGCCTCCGTGTCTGTTGATTTAACGGTTTCTCCCTGTA 749111
                              i i      vv v  i   ii   i          i           
C rnd-5_family-       2377 GTCGACGTTCAATCCATCTGTGCTTGTCGATTTAACGGCTTCTCCCTGTA 2328

  scaffold4|siz     749112 GTATATAAAAAAATAACAAACGAACAACCCCCTGTGTCTGAGAACTCTAT 749161
                             i   ?       ?         -       iv - v    ?    i  
C rnd-5_family-       2327 GTGTATNAAAAAATNACAAACGAA-AACCCCCCTT-TATGAGNACTCCAT 2280

  scaffold4|siz     749162 CCCCAAGTTT-TGTCAAAA-AGAACATCCATGTTTTACCTTAGTGTGCTC 749209
                            v   vv  i-i   i ? -         ?   i i     -v   v   
C rnd-5_family-       2279 CACCATCTTCACGTCGANACAGAACATCCNTGTCTCACCTT-TTGTCCTC 2231

  scaffold4|siz     749210 TTTTGAAGTGCTCATAACTGGACTGCTCATCACATTCTAGACGAGACCCC 749259
                           i i     v    i             v     i    ?          -
C rnd-5_family-       2230 CTCTGAAGGGCTCGTAACTGGACTGCTGATCACGTTCTNGACGAGACCC- 2182

  scaffold4|siz     749260 ACATAAACATTTGTGAGCTCAGTTTATAATTTGTCAAGTAAAAAAAT-GA 749308
                                      v     i         v  ???      ?  ?    - v
C rnd-5_family-       2181 ACATAAACATTGGTGAGTTCAGTTTATCATNNNTCAAGTNAANAAATCGC 2132

  scaffold4|siz     749309 A-ATCCGTTGCGTAGTGCATGCTCACCCCGAATGGTTTTTTGTCACTCTG 749357
                            -             i i?i           v   ?    ii   i   v
C rnd-5_family-       2131 ATATCCGTTGCGTAGCGTNCGCTCACCCCGACTGGNTTTTCATCATTCTT 2082

  scaffold4|siz     749358 GATTTTATTCCCTTTCAACGTGTCTCGTGATTTTACTCCGACTACGTCCT 749407
                             i   v vii   iv  ?  ?   ivi     v      ?       i 
C rnd-5_family-       2081 GACTTTTTGTTCTTCGAANGTNTCTTCCGATTTGACTCCGNCTACGTCTT 2032

  scaffold4|siz     749408 CATCATACACTGCCGGTTTCATGTTCTCATATTGCCTTGCGTCATTTTTT 749457
                                   i         i v   v i  i  ?v v iv    i iv  i
C rnd-5_family-       2031 CATCATACGCTGCCGGTTCCTTGTACCCACATNTCGTCTCGTCGTCGTTC 1982

  scaffold4|siz     749458 GATTCGTCTTCACAATCGCTATCTGAATCCTCACTCTCTAACTGTGTTGG 749507
                           vi   ?      i       i  i        i           i     
C rnd-5_family-       1981 TGTTCNTCTTCATAATCGCTGTCCGAATCCTCGCTCTCTAACTGCGTTGG 1932

  scaffold4|siz     749508 CAACACCAATGGTACTATACATGGCCTTGAGTCTTCATCTGTCGTGCCAG 749557
                           ? iv     i           i           i   ?v  vi  vi   
C rnd-5_family-       1931 NAGGACCAACGGTACTATACACGGCCTTGAGTCCTCANGTGGTGTCTCAG 1882

  scaffold4|siz     749558 TGATATCCTGTGTGATGTATATAACAACGTCATATACATATGATAGT-GT 749606
                           i                  i   ?      i   i    i?   v  -  
C rnd-5_family-       1881 CGATATCCTGTGTGATGTACATANCAACGTTATACACATGNGATTGTCGT 1832

  scaffold4|siz     749607 GTTGAGTCTGGTGTTATG-TACATAAACAACA-TATATACACAACA--TA 749652
                           vv       -        -            i-        i    --  
C rnd-5_family-       1831 TATGAGTCT-GTGTTATGATACATAAACAACGTTATATACATAACATCTA 1783

  scaffold4|siz     749653 AGT---CAT--TTT--------TTCACCTGGTTGAGTCCA-GACACATGG 749688
                           v  ---   -- v --------i       v   v    i- iiv v --
C rnd-5_family-       1782 CGTATACATAATGTGAAAAACGCTCACCTGCTTGTGTCCGCGGTCCTT-- 1735

  scaffold4|siz     749689 AAGGGCCCCCAGTGGG--CACATTTCGAAGTCAAGTCTTGGTGCGTCCTC 749736
                           ----          v --          iiv  v      i  i  i   
C rnd-5_family-       1734 ----GCCCCCAGTGTGTTCACATTTCGAGAGCATGTCTTGATGTGTTCTC 1689

  scaffold4|siz     749737 TCCA------CCTTTGTTATATACATAACG-ATGTGATGCACATGCCGTT 749779
                           i  i------                   i-  -    ii      v?  
C rnd-5_family-       1688 CCCGTGATATCCTTTGTTATATACATAACACAT-TGATATACATGCGNTT 1640

  scaffold4|siz     749780 ------AGTTGTTCCATATATTATGTCCTGAAACACCGT-------TTA- 749815
                           ------  v   i  - i i      v vv    iv i -------   -
C rnd-5_family-       1639 GTGTTCAGATGTCCC-TGTGTTATGTACATAAACGACATATATACATTAC 1591

  scaffold4|siz     749816 TCCCA-AAATAGACCTCACCTGATCA---CCGCAGACTGGTATCCCCTCA 749861
                                - v  vv i          ii---   ------  i i       
C rnd-5_family-       1590 TCCCATATATTTATCTCACCTGATTGTGTCCG------GGCACCCCCTCA 1547

  scaffold4|siz     749862 TCGTCT--TCACCTTTTGTGGGC----GTGGTGTTCTTGGATTGGTTTTT 749905
                           vi   i--v  ?   vi  vv  ----  vv v   v v ?? vv    v
C rnd-5_family-       1546 GTGTCCAAGCANCTTGCGTCTGCTTCTGTCCTCTTCATTGNNTCCTTTTG 1497

  scaffold4|siz     749906 TGACAGATCGAT-TCAATG-GTTATATACATAATCATGTTATATTTGCGA 749953
                              i ? i--  -v     - v    i i i i  i     v? v v ? 
C rnd-5_family-       1496 TGATANAC--ATAACAATGTGATATACATACAGTCGTGTTAGNTGTTCNA 1449

  scaffold4|siz     749954 CATGAGTCACAGAAATA-AATATATGCAACACTTACCTCCC-----CGAC 749997
                           ii v vvi?  v   i -   i   i ----?   -     -----i  ?
C rnd-5_family-       1448 TGTTATGTNCATAAACAGAATGTATAC----NTTA-CTCCCAACAATGAN 1404

  scaffold4|siz     749998 CT-ACGAGTATTCTGTTGGCTTGTTTTTGCTAGGATTATTTTCCAACTTT 750046
                             -  vi v      ii?i  i  iii -----v  ?i i?  vv i   
C rnd-5_family-       1403 CTCACCGGGATTCTGCCNACTCGTCCCT-----CATNGTCNTCACATTTT 1359

  scaffold4|siz     750047 CCCTGCAAGAAACATGATCTTCTGTCCAGTGTGACCTGGTGGTTTTGGGT 750096
                           viv ? ------ vi i-     --------  ivi    v -     v 
C rnd-5_family-       1358 GTGTNC------CCCGG-CTTCT--------TGGATTGGTCG-TTTGGCT 1325

  scaffold4|siz     750097 GTGT-AATTGGATC-GTTATATACATAATTGTGTTATGCGTTGTGAGCAA 750144
                           ?vi -    ivi  -              i        i?   vv v   
C rnd-5_family-       1324 NGATCAATTATGTCGGTTATATACATAATCGTGTTATGTNTTGACATCAA 1275

  scaffold4|siz     750145 TTAC---CGATAAAAAATATGAATAATGCTTGCCTCAAAG--ATTTGCG- 750188
                            ii --- i   v i  v iv --       i    v   -- i v   -
C rnd-5_family-       1274 TCGCGGGCAATACAGAAAACCA--AATGCTTACCTCCAAGACACTAGCGG 1227

  scaffold4|siz     750189 ---CCATTACTTTCGCATTTTTGCTGATGTGATTCTCTCTCATTTTCC-C 750234
                           ---  ii      vv   ?v i-----  i  ---     vii  v  - 
C rnd-5_family-       1226 AGACCGCTACTTTGTCATNGTC-----TGCGA---TCTCTGGCTTGCCTC 1185

  scaffold4|siz     750235 CCGAAAAGAAACA 750247
                             viv        
C rnd-5_family-       1184 CCTGCAAGAAACA 1172

Matrix = 20p41g.matrix
Kimura (with divCpGMod) = 22.44
Transitions / transversions = 1.31 (136/104)
Gap_init rate = 0.08 (90 / 1185), avg. gap size = 1.49 (134 / 90)

3055 23.47 5.00 4.82 scaffold4|size935939 749538 750656 (178610) C rnd-5_family-421#Unknown (853) 1704 584 m_b700s001i123 148868

  scaffold4|siz     749538 GTCTTCATCTGTCGTGCCAGTGATATCCTGTGTGATGTATATAACAACGT 749587
                                v  v   iv v  v          v   v  i  i      vvv 
C rnd-5_family-       1704 GTCTTGATGTGTTCTCCCCGTGATATCCTTTGTTATATACATAACACATT 1655

  scaffold4|siz     749588 CATATACATATGATAGTGTGTTGAG----TCTGGTGTTATGTACATAAAC 749633
                           v        ii ? --      v  ----i iv                 
C rnd-5_family-       1654 GATATACATGCGNT--TGTGTTCAGATGTCCCTGTGTTATGTACATAAAC 1607

  scaffold4|siz     749634 AACATATATACACAAC----ATAAGTCATTT-TTTCACCTGGTTGAGTCC 749678
                           i           iv  ----   ---i    - i       i   v    
C rnd-5_family-       1606 GACATATATACATTACTCCCATA---TATTTATCTCACCTGATTGTGTCC 1560

  scaffold4|siz     749679 AGACACATGGAAGGGCCCCCAGTGGGCA--CATTTCGAAGTCAAGTCTTG 749726
                           i i   --------v   i     vv  --  ?i i ---- --    vv
C rnd-5_family-       1559 GGGCAC--------CCCCTCAGTGTCCAAGCANCTTG----C--GTCTGC 1524

  scaffold4|siz     749727 GTGCGTCCTCTCCA-------CCTTTGTTATATACATAACGATGTGATGC 749769
                           v vi       i  ------- i     v   ?       i       ii
C rnd-5_family-       1523 TTCTGTCCTCTTCATTGNNTCCTTTTGTGATANACATAACAATGTGATAT 1474

  scaffold4|siz     749770 ACATGC-----CGTTAGTTGTTCCATATATTATGTCCTGAAACAC----- 749809
                               i -----i     ?     ?  i --     ? vv     v-----
C rnd-5_family-       1473 ACATACAGTCGTGTTAGNTGTTCNATGT--TATGTNCATAAACAGAATGT 1426

  scaffold4|siz     749810 ---CGTTTATCCCAA-AATAGACCTCACCTGATCACCGCAGACTGGTATC 749855
                           --- ?  vv      -   -  ?      v iviv i  v?   v  ---
C rnd-5_family-       1425 ATACNTTACTCCCAACAAT-GANCTCACCGGGATTCTGCCNACTCGT--- 1380

  scaffold4|siz     749856 CCCTCATCGTCTTCACCTTTTGTGGGCGTGGTGTTCTTGGATTGGTTTTT 749905
                                  ?   ?    v       v? viv vv             iv  
C rnd-5_family-       1379 CCCTCATNGTCNTCACATTTTGTGTNCCCCGGCTTCTTGGATTGGTCGTT 1330

  scaffold4|siz     749906 TGAC-AGATCGATTCAAT-GGTTATATACATAATCATGTTATATTTGCGA 749953
                             i -?    i   vvi -                i      i ? -i  
C rnd-5_family-       1329 TGGCTNGATCAATTATGTCGGTTATATACATAATCGTGTTATGTNT-TGA 1281

  scaffold4|siz     749954 CATGAGTCACAGA-AATAAATATATGCAA-CACTTACCTCCCCGAC-CTA 750000
                              v i  i i i-    v v v vv   -ii         vv   -   
C rnd-5_family-       1280 CATCAATCGCGGGCAATACAGAAAACCAAATGCTTACCTCCAAGACACTA 1231

  scaffold4|siz     750001 CGAGTATTCTGTTGGCTTGTTTTTG-CTAGGATTATTTTCCAACTT---T 750046
                           - v v vv i i ivi    iv ? -  iv   i----  iii   --- 
C rnd-5_family-       1230 -GCGGAGACCGCTACTTTGTCATNGTCTGCGATC----TCTGGCTTGCCT 1186

  scaffold4|siz     750047 CCCTGCAAGAAACATGATCTTCTGTCCAGTGTGACCTGGTGGTTTTGGGT 750096
                                         i  i v  i                        v  
C rnd-5_family-       1185 CCCTGCAAGAAACACGACCGTCCGTCCAGTGTGACCTGGTGGTTTTGCGT 1136

  scaffold4|siz     750097 GTGTAATTGGATCGTTATATACATAATTGTGTTATGCGTTGTGAGC--AA 750144
                             ??  ?    v     ?         i       iii    v  v--  
C rnd-5_family-       1135 GTNNAANTGGAACGTTANATACATAATCGTGTTATATATTGTCAGGCAAA 1086

  scaffold4|siz     750145 TTACCGATAAAAAAT-ATGAATAATGCTTGCCTCAAAGATTTGCGC-CAT 750192
                            i iv i    v   - i   vvi          v  ?    v   -   
C rnd-5_family-       1085 TCATGGGTAAACAATTACGAAATGTGCTTGCCTCCAANATTTTCGCGCAT 1036

  scaffold4|siz     750193 TACTTTCGCATTTTTGCTGATGTGATTCTCTCTCATTTTCCCCCGAAAAG 750242
                           - i       vii i   vii i    vv  vi  ? v     i ?  - 
C rnd-5_family-       1035 -ATTTTCGCAGCCTCGCTCGCGCGATTAGCTGCCANTATCCCCTGNAA-G 988

  scaffold4|siz     750243 AAACATTGACAGGAAGTCATTGCAAAAAACGATTGA-GT-ATAGTTCCCA 750290
                                 v v  viv v v vi ivvi     --   -  - i i ----i
C rnd-5_family-        987 AAACATGGTCACACATTGAGCGTCTGAAACG--TGACGTCACAAT----G 944

  scaffold4|siz     750291 ATTC--TATGTTCTTACGCACCTCTATTTTTGGC-ATCATCCGATTCTGT 750337
                              v--         i       i -  v     -    i  iv v    
C rnd-5_family-        943 ATTAGATATGTTCTTGCGCACCTTT-TTGTTGGCCATCACCCATTGCTGT 895

  scaffold4|siz     750338 TGAGTGATGGCTTCCT-CATTCCTTGAACATGCCTTCTTGTAGGGGTTTC 750386
                            v-v v iii  iv  -     v i ?  ?               i    
C rnd-5_family-        894 TT-CTCACAACTCGCTGCATTCGTCGNACNTGCCTTCTTGTAGGGATTTC 846

  scaffold4|siz     750387 TCACTGTCGCTGCTTGTTCTACGCGGCCCCCGTTTGCAATCTTCCGGTAG 750436
                               v        ---------     i      i   v      v    
C rnd-5_family-        845 TCACGGTCGCTGC---------GCGGCTCCCGTTCGCATTCTTCCTGTAG 805

  scaffold4|siz     750437 GGATTGATGACAATATTCTTGTTGGGCTTCACGTTTTCCTTCGACGACCC 750486
                             i     i    i ?   i         vi                 v 
C rnd-5_family-        804 GGGTTGATAACAACANTCTCGTTGGGCTTGGCGTTTTCCTTCGACGACGC 755

  scaffold4|siz     750487 ACCGTTGTCTCCCTCGCTATCCTTGAATCTGTGTCCGAACTGCGTGATGC 750536
                              i i      i  iiii  vii vv vi i   ivvv iv  i     
C rnd-5_family-        754 ACCATCGTCTCCTTCATCGTCGCCGTCTACGCGTCTCCCCCTCGCGATGC 705

  scaffold4|siz     750537 TTTGACCAAATACATAATTGTTAGTGTGATTTCACTCATTCCGAAGGAGG 750586
                                i    i  i -- v? i    v  i    i      vi  i i  
C rnd-5_family-        704 TTTGATCAAACACGT--TANTCAGTGAGACTTCATTCATTCAAAAAGGGG 657

  scaffold4|siz     750587 -----TCAATGACCTTCGACTTGTGCCACGTCAAAATCTGTTCTTACCTA 750631
                           -----  ii  v v--   ii      i v i   v  v         iv
C rnd-5_family-        656 AAATNTCGGTGTCG--CGATCTGTGCCGCCTTAAATTCGGTTCTTACCCT 609

  scaffold4|siz     750632 TTTTCGGCTTCCGTTCCCGATTGCA 750656
                              i  v v    i  v ii   i 
C rnd-5_family-        608 TTTCCGTCGTCCGCTCACAGTTGTA 584

Matrix = 20p41g.matrix
Kimura (with divCpGMod) = 25.40
Transitions / transversions = 1.14 (133/117)
Gap_init rate = 0.07 (79 / 1118), avg. gap size = 1.39 (110 / 79)


397 20.18 4.00 4.84 scaffold4|size935939 750644 750768 (178498) scaffold5|size2025720_(dbseq-nr_679)_[1273151,1286701]#LTR/Gypsy 5264 5387 (8164) m_b700s001i124 148869

  scaffold4|siz     750644 GTTCC-CGATTGCATCATGGTTGTTTTTTGG--ATTTGACCACAAAAATG 750690
                                -  i                 i--  --   i  viv    --  
  scaffold5|siz       5264 GTTCCTCGGTTGCATCATGGTTGTTTC--GGCTATTCGAGTTCAAA--TG 5309

  scaffold4|siz     750691 AAGAGGTGAAATATGATCTGAACAA--TGCTCGTCCTGGACATAACGGTC 750738
                              v           v  - i   i--    -   v vi      i i v
  scaffold5|siz       5310 AAGTGGTGAAATATGTTC-GGACAGGTTGCT-GTCATCAACATAATGATG 5357

  scaffold4|siz     750739 ATTTGCGCATGTTGGCTGGTATATATGTAA 750768
                           iiv     i  vvv            v   
  scaffold5|siz       5358 GCATGCGCGTGGATGCTGGTATATATTTAA 5387

Matrix = 20p41g.matrix
Kimura (with divCpGMod) = 20.49
Transitions / transversions = 1.00 (12/12)
Gap_init rate = 0.07 (9 / 124), avg. gap size = 1.22 (11 / 9)


552 29.90 0.00 0.00 scaffold4|size935939 751405 751608 (177658) rnd-1_family-1322#Unknown 145 348 (93) m_b700s001i125 148870

  scaffold4|siz     751405 ATTTTTTTTCTTTCCCACAGTAGCGGGCTTGTCCTCGTTATTCCACATCC 751454
                                v   v  iiiii  vv     vvi      vi  v ii v vv ?
  rnd-1_family-        145 ATTTTGTTTGTTCTTTGCATGAGCGGCGCTGTCCTGATTCTCTCCCTGCN 194

  scaffold4|siz     751455 CCATGGCGGTGTCGCCGTCCAACGGTCCATCGTCTGCCTGAAAAGGCTCG 751504
                            ?  v? ?      i     i i  v  i     i    vi         
  rnd-1_family-        195 CNATCNCNGTGTCGTCGTCCGATGGGCCGTCGTCCGCCTCGAAAGGCTCG 244

  scaffold4|siz     751505 CAGTCCAAGTCCTGCGTGTCAACCACGGGATCCTCTTCTCCTCCGGCAAC 751554
                                  v          i ?i vi   vi  ?  ii ?   i v  i  
  rnd-1_family-        245 CAGTCCATGTCCTGCGTGCCNGCGGCGGTGTCNTCCCCNCCTTCCGCGAC 294

  scaffold4|siz     751555 GTCCAGGTTGTGTTCCTTCTCTCCCCCTTCATTGGCCGTCTCTTCTTTGC 751604
                             iivv  i v i iiii       v i    i ? i  ii iv    ?i
  rnd-1_family-        295 GTTTTCGTCGAGCTTTCCCTCTCCCGCCTCATCGNCTGTTCCCGCTTTNT 344

  scaffold4|siz     751605 CATC 751608
                               
  rnd-1_family-        345 CATC 348

Matrix = 20p41g.matrix
Kimura (with divCpGMod) = 35.17
Transitions / transversions = 1.65 (38/23)
Gap_init rate = 0.00 (0 / 203), avg. gap size = 0.0 (0 / 0)


3480 26.52 4.29 3.47 scaffold4|size935939 751591 752848 (176418) C scaffold3|size1191850_(dbseq-nr_493)_[349346,364513]#LTR/Copia (11541) 3627 2360 m_b700s001i126 148871

  scaffold4|siz     751591 CGTCTCTTCTTTGCCATCAGTCTTCCCGTCGTCCTTCCCCCCCCCATCAT 751640
                                    i--  iiiv  -    i v  v     iiv i    -  v 
C scaffold3|siz       3627 CGTCTCTTCC--GCTGCAAG-CTTCTCCTCCTCCTTTTGCTCCCC-TCCT 3582

  scaffold4|siz     751641 CTTCCATCACGCCGACGTTCCCCTCCGCGCTTTCA-CA--CTCCTTGCTG 751687
                                v  i vv v  v i   vvv  i i v i -  -- i  v v i 
C scaffold3|siz       3581 CTTCCCTCGCCGCTACTTCCCCAAACGTGTTGTTATCATCCCCCATTCCG 3532

  scaffold4|siz     751688 ACAGTGTCATCAACATTGTCTTCGTTCTACACGTTCGCCAACTCCGCCTC 751737
                           v vv v  v  vv   ivi i  v    viii i i   i---    i  
C scaffold3|siz       3531 TCTTTTTCCTCCCCATCTCCCTCTTTCTCTGTGCTTGCCG---CCGCTTC 3485

  scaffold4|siz     751738 CTCGGTTTCGAAT--TCCGACGCTTTGTCCGCCGCTTCCTCGCGCTCCTC 751785
                              ivivi --  --   vv  ---    i   i  ------- v i ii
C scaffold3|siz       3484 CTCATCACC--ATCATCCTCCG---TGTCTGCCACT-------GATTCCT 3447

  scaffold4|siz     751786 CTCCGCCTCACTGTCTGAGATGTCGTCAACGTTGTTGGTCGTGGGGGCTG 751835
                              ivi   i i   ivv vi   i  i  i i    ii i v     iv
C scaffold3|siz       3446 CTCTCTCTCGCCGTCCTCGTCGTCATCGACATCGTTGACCATCGGGGCCT 3397

  scaffold4|siz     751836 CCACAACGTCCAGGCTGTGAAGAGAGTACGCCGCATTCATGTGGGCACTC 751885
                                 ii  v   i   iv   iii  v i    i       v  vi  
C scaffold3|siz       3396 CCACAATATCAAGGTTGTACAGAAGATAAGTCGCACTCATGTGCGCCTTC 3347

  scaffold4|siz     751886 TTGAAATGACGGTGTAGTGCATTAAAAGCGCACACGTGGGTGCATCCGTT 751935
                               vi     v  v     i     v     i     v          i
C scaffold3|siz       3346 TTGATGTGACGCTGAAGTGCGTTAAATGCGCATACGTGTGTGCATCCGTC 3297

  scaffold4|siz     751936 CGTGATGCAAAGGGCTTTAAGCTTCATCATTGATGATGTCTTGCCCAGAT 751985
                           v        v vv  i  i vi     ii i  v vv     v     i 
C scaffold3|siz       3296 GGTGATGCACATCGCCTTGATTTTCATTGTCGAGGTGGTCTTCCCCAGGT 3247

  scaffold4|siz     751986 AGAAATGTGGATGGACCACGTACGC--GGACAGTCCGTTGCGCGTGGCAA 752033
                            i   i i  i     v     v  --v   i--        vvi   v 
C scaffold3|siz       3246 AAAAACGCGGGTGGACAACGTAAGCTCCGACG--CCGTTGCGGTCGGCCA 3199

  scaffold4|siz     752034 GCTTCA-CAGTAGTCTTGAGGGCAAACTCTTCGGGGAATTGGCGC-CTTA 752081
                           vi  v -  v -      vvi vi  i v--   v    v viv -   v
C scaffold3|siz       3198 TTTTAATCACT-GTCTTGTCAGAGAATTG--CGGTGAATAGTTCCGCTTC 3152

  scaffold4|siz     752082 AATTCA-CCCACTTCTTGTCCGTGTCAGTCCACTCCTTGATGGCCTTGGC 752130
                             i   -       vi      vi  i v   v              v  
C scaffold3|siz       3151 AACTCAGCCCACTTGCTGTCCGAATCGGACCAGTCCTTGATGGCCTTTGC 3102

  scaffold4|siz     752131 AGTAAGGGCGGGTTCCCTGTTACACTTCTCGCAGTGAAGTGCAAAGCTCC 752180
                           i vvi       v   i   i      vvi  v   i vv  iv    i 
C scaffold3|siz       3101 GGATGGGGCGGGATCCTTGTCACACTTGGTGCTGTGGATAGCGTAGCTTC 3052

  scaffold4|siz     752181 CGGGCTTCAAAAATTGAAAGCACTTACTGCAGACAATCCCGCTGTTGAAG 752230
                            v        i  i  i        vvi      v        vv    v
C scaffold3|siz       3051 CTGGCTTCAAGAACTGGAAGCACTTTGCGCAGACTATCCCGCTCATGAAT 3002

  scaffold4|siz     752231 CTGGCGTGGAACGTCAGCGCCAGAGTTCCGTGCTTCGAGAAGGACAGCAT 752280
                                      v        v  v           v  i   v   v   
C scaffold3|siz       3001 CTGGCGTGGAAAGTCAGCGCAAGTGTTCCGTGCTTGGAAAAGCACATCAT 2952

  scaffold4|siz     752281 GGTGTCTTCGGCGAAGTTTCCGCTGCTGTCTTCATCTTCACCTTGCACGT 752330
                                 v  vvi      i   ii      vv i  viii    vv i  
C scaffold3|siz       2951 GGTGTCGTCCCTGAAGTTCCCGTCGCTGTCGGCGTCGCTGCCTTCAATGT 2902

  scaffold4|siz     752331 ATTCCGCAACGAAAGACCACTCGTTGGGCGAATTCTTCTTCGTTTCGTCA 752380
                           iv iv i      i v           i  vii  i  v  i ii i  i
C scaffold3|siz       2901 GATTAGTAACGAAGGCCCACTCGTTGGACGTGCTCCTCGTCATCCCATCG 2852

  scaffold4|siz     752381 GCGGTCGCCATGGTCGCGTC-AAAATCTGGGAGGGGTGTGCGTGACGAAA 752429
                           v v           i i  i-i     v  v  i  ---  vi     v 
C scaffold3|siz       2851 TCCGTCGCCATGGTTGTGTTTGAAATCGGGTAGAGG---GCTCGACGACA 2805

  scaffold4|siz     752430 ATTATGTATATAATCCACCTTCCAGC-GCGTG---AAGCTGGGGGCGGCG 752475
                                     v  v v v v  v i - vi  ---  vv  i   vv   
C scaffold3|siz       2804 ATTATGTATAGAAACAAGCGTCAAACTGGATGGACAACGTGAGGGATGCG 2755

  scaffold4|siz     752476 G-ATGCAGGGTTATGTACATAACACGTTTATTTTTT-GAGCGCACACGCT 752523
                            -   ii i    -i  i     i  v    v v  -  v   iiiivi 
C scaffold3|siz       2754 GGATGTGGAGTTA-ATATATAACGCGGTTATATATTAGACCGCGTGTTTT 2706

  scaffold4|siz     752524 TT------GTGTGTGC-GCATTAGGCCAGTGAGGTGTCTTACTTGATATA 752566
                             ------       i-  v   v   i i----   -------      
C scaffold3|siz       2705 TTTGGTGTGTGTGTGTTGCTTTATGCCGGC----TGT-------GATATA 2667

  scaffold4|siz     752567 CAGCCATTA--ATAAAAGAATAATAT-TA-TCA------AAT-------- 752598
                                    --      v   i    -  -   ------   --------
C scaffold3|siz       2666 CAGCCATTAATATAAAATAATGATATATATTCAGCCATTAATATAAAAGA 2617

  scaffold4|siz     752599 ------------TTTGTCGTTTTGTTTAAAAATGGTAAGTTTCCTAAAAA 752636
                           ------------       v  ii         v               v
C scaffold3|siz       2616 ATGATATGAATATTTGTCGATTCATTTAAAAATTGTAAGTTTCCTAAAAC 2567

  scaffold4|siz     752637 TCAATATACAGTATATCTAGTGGTTTCAATTTATATAACCCGTTTGTAAC 752686
                             i      v   v  v   iii               -      -   i
C scaffold3|siz       2566 TCGATATACTGTAGATATAGCAATTTCAATTTATATAA-CCGTTT-TAAT 2519

  scaffold4|siz     752687 GTATACAGACATTAATACGAAATATTATTACATTTTAAAAATCCAAACGT 752736
                                 i      v    i i   i iv i        i v  v   i  
C scaffold3|siz       2518 GTATACGGACATTTATACAAGATACTGGTGCATTTTAAGACTCGAAATGT 2469

  scaffold4|siz     752737 TTAAAAATCTTGTTCTTGTTCTCCAAACTTCCATTAAATATATTATATAA 752786
                             --       v  iv            v i   v              i
C scaffold3|siz       2468 TT--AAATCTTCTTTGTGTTCTCCAAACGTTCATAAAATATATTATATAG 2421

  scaffold4|siz     752787 GCCATTTGTTTGTGACCATTTGGGGAAACTGACCAAAACTGACCATAAAT 752836
                              i   -  v           vv    v      v  ii          
C scaffold3|siz       2420 GCCGTTT-TTGGTGACCATTTGCCGAAAGTGACCATAATCGACCATAAAT 2372

  scaffold4|siz     752837 ATAAAATACCAT 752848
                                     i 
C scaffold3|siz       2371 ATAAAATACCGT 2360

Matrix = 20p41g.matrix
Kimura (with divCpGMod) = 29.30
Transitions / transversions = 1.04 (164/158)
Gap_init rate = 0.05 (64 / 1257), avg. gap size = 1.53 (98 / 64)


530 20.43 5.88 2.86 scaffold4|size935939 752854 752989 (176277) C genome_7_1761#DNA (514) 140 1 m_b700s001i127 148872

  scaffold4|siz     752854 CCCTCCCCCATGTCAGTCATATAACC----GGGATCTACAAATG--TTTT 752897
                              i   i  ---     -    iv ----   i        i --    
C genome_7_1761        140 CCCCCCCTCA---CAGTC-TATAGACAGGGGGGGTCTACAAACGGTTTTT 95

  scaffold4|siz     752898 TGTAAAATACAGTAGATTCTATTGACTCTAAGGGGA-TCTAAAGACTGTG 752946
                           i vvi   viv  i  v     v    vi i    i-    v        
C genome_7_1761         94 CGGCGAATTTCGTGGAGTCTATAGACTACAGGGGGGGTCTATAGACTGTG 45

  scaffold4|siz     752947 AGGCGGGGTTGATAGAC-TGGGGGTCTACAAATGGCTACTAATA 752989
                              i     iv      -v             i         i 
C genome_7_1761         44 AGGTGGGGTCTATAGACGGGGGGGTCTACAAACGGCTACTAACA 1

Matrix = 20p41g.matrix
Kimura (with divCpGMod) = 20.38
Transitions / transversions = 1.45 (16/11)
Gap_init rate = 0.06 (8 / 135), avg. gap size = 1.50 (12 / 8)

647 9.17 5.41 1.74 scaffold4|size935939 752858 752968 (176298) C genome_12_13052#DNA (385) 115 1 m_b700s001i128 148872

  scaffold4|siz     752858 CCCCCATGTCAGTCATATA-ACC---GGGATCTACAAATG--TTTTTGTA 752901
                                   v     -    -   ---   i          --        
C genome_12_130        115 CCCCCATGACAGTC-TATAGACCTGGGGGGTCTACAAATGGTTTTTTGTA 67

  scaffold4|siz     752902 AAATACAGTAGATTCTATTGACTCTAAGGGGATCTAAAGACTGTGAGGCG 752951
                                       v     v    i       i    v           i 
C genome_12_130         66 AAATACAGTAGAGTCTATAGACTTTAAGGGGGTCTATAGACTGTGAGGTG 17

  scaffold4|siz     752952 GGGTTGATAGACTGGGG 752968
                               iv     -     
C genome_12_130         16 GGGTCTATAGA-TGGGG 1

Matrix = 20p41g.matrix
Kimura (with divCpGMod) = 9.81
Transitions / transversions = 1.00 (5/5)
Gap_init rate = 0.05 (5 / 110), avg. gap size = 1.60 (8 / 5)


438 24.64 5.81 3.14 scaffold4|size935939 752858 753012 (176254) C rnd-1_family-887#Unknown (30) 307 149 m_b700s001i129 148873

  scaffold4|siz     752858 CCCCCATGTCAGT-CATATAACCG----GGATCTACAAATGTTTTTGTAA 752902
                                v  v    -   iv v   ----  i      v          ii
C rnd-1_family-        307 CCCCCCTGGCAGTACATGAACCCGCCGAGGGTCTACACATGTTTTTGTGG 258

  scaffold4|siz     752903 AATACAGTAGATTCTATTGACTCTAAGGGGATCTAAAGACTGTG--AGGC 752950
                              i     v v   -      - i vi    v v  ---    --  iv
C rnd-1_family-        257 AATGCAGTACAGTCT-TTGACT-TGACAGGATGTCAA---TGTGCAAGAA 213

  scaffold4|siz     752951 GGGGTTGA--TAGACTGGGGGTCTACAAATGGCTACTAATACATACATTT 752998
                             v ii v-- vv i           i        i   i i      i 
C rnd-1_family-        212 GGTGCCGTCTTTTATTGGGGGTCTACGAATGGCTATTAACATATACATCT 163

  scaffold4|siz     752999 GCAATCAAAAATCT 753012
                            iivvi     i  
C rnd-1_family-        162 GTGCATAAAAACCT 149

Matrix = 20p41g.matrix
Kimura (with divCpGMod) = 28.43
Transitions / transversions = 1.18 (20/17)
Gap_init rate = 0.06 (9 / 154), avg. gap size = 1.56 (14 / 9)


4806 7.61 1.39 0.31 scaffold4|size935939 753287 753932 (175334) C rnd-1_family-166#Unknown (89) 1285 633 m_b700s001i130 148874

  scaffold4|siz     753287 ATTGTTATCGGGAAGAAGGCCTAACTTTGCTC-----AATTTTTTTTTTA 753331
                             i       v        i       i    ----- ? ?v  ?   ? 
C rnd-1_family-       1285 ATCGTTATCGCGAAGAAGGTCTAACTTCGCTCGTAATANTNATTNTTTNA 1236

  scaffold4|siz     753332 AGGTAGCTTACCTTTCTTTTTTGCTGATTTTCCCTCCTCAAATCGTTACT 753381
                             i    v             i i      i      ?            
C rnd-1_family-       1235 AGATAGCGTACCTTTCTTTTTCGTTGATTTCCCCTCCNCAAATCGTTACT 1186

  scaffold4|siz     753382 TGGACAAGGTCTAGCGAATCTACTAGTACATAGCT-AAAAAATCTGTGTC 753430
                           i              i  v          i     -       vii    
C rnd-1_family-       1185 CGGACAAGGTCTAGCAAAACTACTAGTACGTAGCTCAAAAAATACATGTC 1136

  scaffold4|siz     753431 CAAAAAATAACCTTGATGCTACTTC-ATATTATTTTC--GACACTGTCCC 753477
                                                i   -i         i--  v        
C rnd-1_family-       1135 CAAAAAATAACCTTGATGCTATTTCTGTATTATTTTTCTGAGACTGTCCC 1086

  scaffold4|siz     753478 CCCACCAGTCCCATGCACATGGAACACACAAGCAAAAAATGCTCTACACC 753527
                             i                                     i         
C rnd-1_family-       1085 CCTACCAGTCCCATGCACATGGAACACACAAGCAAAAAATACTCTACACC 1036

  scaffold4|siz     753528 ACCAAATGCATCCTCAAATAATGTTGCAGCAACTTCCCCTTCCTCAGCCC 753577
                                                 ?i                i         
C rnd-1_family-       1035 ACCAAATGCATCCTCAAATAATNCTGCAGCAACTTCCCCTCCCTCAGCCC 986

  scaffold4|siz     753578 ACCTTGCAACCGTCTTCCAAGGTACCTTATTCTAATATTATTGCTGTTTC 753627
                                      i                     i v         v i  
C rnd-1_family-        985 ACCTTGCAACCATCTTCCAAGGTACCTTATTCTGAAATTATTGCTCTCTC 936

  scaffold4|siz     753628 GCTCAGTATATCATATTCCTCTTTTTTCAATTTAACAGACTTTAGCTTGT 753677
                              -- i                     v   v ivv   v         
C rnd-1_family-        935 GCT--GCATATCATATTCCTCTTTTTTCTATTAAGATGACATTAGCTTGT 888

  scaffold4|siz     753678 GTTGATTTCAAACACAAGTAAATATTACATTACCACTATGAAGAAACTAA 753727
                                                                         v   
C rnd-1_family-        887 GTTGATTTCAAACACAAGTAAATATTACATTACCACTATGAAGAAAATAA 838

  scaffold4|siz     753728 TAATTGTCAATTACATGACATGTTCATGTGTGATTTCTTAGTTACTATAT 753777
                             i                 v      i                      
C rnd-1_family-        837 TAGTTGTCAATTACATGACAGGTTCATATGTGATTTCTTAGTTACTATAT 788

  scaffold4|siz     753778 AGATGCTCTTCATGGGAAGGCGGTGCAAACAAGCCTCTGAAAAAGCCAAC 753827
                                         v                    i           i  
C rnd-1_family-        787 AGATGCTCTTCATGTGAAGGCGGTGCAAACAAGCCCCTGAAAAAGCCGAC 738

  scaffold4|siz     753828 ATCCACATTCACCACTTCCAATTCTCTACAATACGCACCATGATCCTGAT 753877
                                            i                       i i      
C rnd-1_family-        737 ATCCACATTCACCACTTTCAATTCTCTACAATACGCACCATAACCCTGAT 688

  scaffold4|siz     753878 TGTATGCTTGGGGTGTCAGATAAAGCTATATGGTCTTGATCATCTAACAA 753927
                                 v                                      i    
C rnd-1_family-        687 TGTATGGTTGGGGTGTCAGATAAAGCTATATGGTCTTGATCATCTGACAA 638

  scaffold4|siz     753928 TTAGC 753932
                                
C rnd-1_family-        637 TTAGC 633

Matrix = 20p41g.matrix
Kimura (with divCpGMod) = 7.20
Transitions / transversions = 1.88 (32/17)
Gap_init rate = 0.01 (6 / 645), avg. gap size = 1.83 (11 / 6)


2404 13.12 2.35 13.20 scaffold4|size935939 753932 754484 (174782) C genome_12_13052#DNA (0) 500 1 m_b700s001i131 148875

  scaffold4|siz     753932 CTGTTTGTAGACCCCCCCCATCTATAAACCCCACCTCACAGTCTATAGAC 753981
                            i              ---       i                       
C genome_12_130        500 CCGTTTGTAGACCCCC---ATCTATAGACCCCACCTCACAGTCTATAGAC 454

  scaffold4|siz     753982 TCCCACAGGTAAAAATTAAACGGCGGGAAAATTAGAAGA-AAAAGATACT 754030
                           i   -  vv       v   i               v  -v   i     
C genome_12_130        453 CCCC-CATCTAAAAATGAAATGGCGGGAAAATTAGACGATCAAAAATACT 405

  scaffold4|siz     754031 TGTGATAGTGATAGCTTTTTTAACATCATCAATTT-GATTTATAAAATGA 754079
                                i  i-----        -    i       -      v     i 
C genome_12_130        404 TGTGACAGC-----CTTTTTTA-CATCGTCAATTTAGATTTAAAAAATAA 361

  scaffold4|siz     754080 CATAGATATTTACATTACTACAAAAGTCACACAAGTTATGAATGAGCTAA 754129
                           v     i                           v i     v     v 
C genome_12_130        360 AATAGACATTTACATTACTACAAAAGTCACACAACTCATGAAGGAGCTTA 311

  scaffold4|siz     754130 GGTAATATTGTTATTGTGTACATGATTCACACCTATTCTAACTAATCTCA 754179
                           i  i     v     v   i              v            v  
C genome_12_130        310 AGTGATATTTTTATTTTGTGCATGATTCACACCTTTTCTAACTAATCACA 261

  scaffold4|siz     754180 --TGA-TATGGCAAGTCTAGAGGTATTAT-GAGAAGAGTGTATTGG--TC 754223
                           --   -                     v -i        v   v i--  
C genome_12_130        260 TGTGATTATGGCAAGTCTAGAGGTATTTTAAAGAAGAGTCTATAGACTTC 211

  scaffold4|siz     754224 ---TATAGACCTGTGACCACAGTCCATAGACCCCCCATGACCAGTCTATA 754270
                           ---  ii  viii   -- i    i             i -         
C genome_12_130        210 CCGTACGGAGTCATGA--ATAGTCTATAGACCCCCCATAA-CAGTCTATA 164

  scaffold4|siz     754271 GATGGTCATGGGGGGTCTATAGACCCTCTGTAACAGTCTATAGACCCTCC 754320
                             i--i ----------------   i ii i               ---
C genome_12_130        163 GAC--CC----------------CCCCCCATGACAGTCTATAGACCC--- 135

  scaffold4|siz     754321 TCCCATGAAAGTCTATAG--CCCCCGTGACAGTCTATAACCCCCCTCCCC 754368
                           -       v         --     i            iv  i-------
C genome_12_130        134 -CCCATGACAGTCTATAGACCCCCCATGACAGTCTATAGACCT------- 93

  scaffold4|siz     754369 CATGTCAGTCATATAACGGGGGGGGGGTCTACAAATGTTTTTTTTTGTAA 754418
                           ---------------------                --v          
C genome_12_130         92 ---------------------GGGGGGTCTACAAATG--GTTTTTTGTAA 66

  scaffold4|siz     754419 AATACAGTAGATTCTATTGCCTCTAAGGGGATCTAAAGACTGTGAGGCGG 754468
                                      v     v v  i       i    v           i  
C genome_12_130         65 AATACAGTAGAGTCTATAGACTTTAAGGGGGTCTATAGACTGTGAGGTGG 16

  scaffold4|siz     754469 GGTTGATAGACTGGGG 754484
                              iv     -     
C genome_12_130         15 GGTCTATAGA-TGGGG 1

Matrix = 20p41g.matrix
Kimura (with divCpGMod) = 13.60
Transitions / transversions = 1.42 (37/26)
Gap_init rate = 0.13 (74 / 552), avg. gap size = 1.07 (79 / 74)


340 24.42 4.24 8.18 scaffold4|size935939 754365 754529 (174737) C rnd-1_family-887#Unknown (30) 307 149 m_b700s001i132 148876

  scaffold4|siz     754365 CCCCCATGTCAGT-CATATAACGGGGGGGGGGTCTACAAATGTTTTTTTT 754413
                                v  v    -   i-   vv vv i         v   ----    
C rnd-1_family-        307 CCCCCCTGGCAGTACATG-AACCCGCCGAGGGTCTACACATG----TTTT 263

  scaffold4|siz     754414 TGTAAAATACAGTAGATTCTATTGCCTCTAAGGGGATCTAAAGACTGTG- 754462
                              ii   i     v v   -   v  - i vi    v v  ---    -
C rnd-1_family-        262 TGTGGAATGCAGTACAGTCT-TTGACT-TGACAGGATGTCAA---TGTGC 218

  scaffold4|siz     754463 ----AGGCGGGGT-TGATAGACTGGGGGGTCTACAAATGGCTACTAATAC 754507
                           ----   i vv  - vv  --- v          i        i   i i
C rnd-1_family-        217 AAGAAGGTGCCGTCTTTTA---TTGGGGGTCTACGAATGGCTATTAACAT 171

  scaffold4|siz     754508 ATACATTTGCAATCAAAAATCT 754529
                                 i  iivvi     i  
C rnd-1_family-        170 ATACATCTGTGCATAAAAACCT 149

Matrix = 20p41g.matrix
Kimura (with divCpGMod) = 28.67
Transitions / transversions = 0.85 (17/20)
Gap_init rate = 0.10 (17 / 164), avg. gap size = 1.18 (20 / 17)


390 11.48 0.00 1.64 scaffold4|size935939 754445 754506 (174760) genome_7_1761#DNA 594 654 (0) m_b701s001i3 148877

  scaffold4|siz     754445 GGGGATCTAAAGACTGTGAGGCGGGGTTGATAGACTGGGGGGTCTACAAA 754494
                               i    v           i     iv      -              
  genome_7_1761        594 GGGGGTCTATAGACTGTGAGGTGGGGTCTATAGAC-GGGGGGTCTACAAA 642

  scaffold4|siz     754495 TGGCTACTAATA 754506
                           i         i 
  genome_7_1761        643 CGGCTACTAACA 654

Matrix = 20p43g.matrix
Kimura (with divCpGMod) = 10.84
Transitions / transversions = 2.50 (5/2)
Gap_init rate = 0.02 (1 / 61), avg. gap size = 1.00 (1 / 1)


340 24.42 4.24 8.18 scaffold4|size935939 754365 754529 (174737) C rnd-1_family-887#Unknown (30) 307 149 m_b700s001i132 148876

  scaffold4|siz     754365 CCCCCATGTCAGT-CATATAACGGGGGGGGGGTCTACAAATGTTTTTTTT 754413
                                v  v    -   i-   vv vv i         v   ----    
C rnd-1_family-        307 CCCCCCTGGCAGTACATG-AACCCGCCGAGGGTCTACACATG----TTTT 263

  scaffold4|siz     754414 TGTAAAATACAGTAGATTCTATTGCCTCTAAGGGGATCTAAAGACTGTG- 754462
                              ii   i     v v   -   v  - i vi    v v  ---    -
C rnd-1_family-        262 TGTGGAATGCAGTACAGTCT-TTGACT-TGACAGGATGTCAA---TGTGC 218

  scaffold4|siz     754463 ----AGGCGGGGT-TGATAGACTGGGGGGTCTACAAATGGCTACTAATAC 754507
                           ----   i vv  - vv  --- v          i        i   i i
C rnd-1_family-        217 AAGAAGGTGCCGTCTTTTA---TTGGGGGTCTACGAATGGCTATTAACAT 171

  scaffold4|siz     754508 ATACATTTGCAATCAAAAATCT 754529
                                 i  iivvi     i  
C rnd-1_family-        170 ATACATCTGTGCATAAAAACCT 149

Matrix = 20p41g.matrix
Kimura (with divCpGMod) = 28.67
Transitions / transversions = 0.85 (17/20)
Gap_init rate = 0.10 (17 / 164), avg. gap size = 1.18 (20 / 17)


4736 7.59 1.24 0.31 scaffold4|size935939 754804 755450 (173816) C rnd-1_family-166#Unknown (89) 1285 633 m_b701s001i4 148878

  scaffold4|siz     754804 ATTGTTATCGGGAAGAAGGCCTAACTTTGCTCA-AATATTT-TTTTTTTA 754851
                             i       v        i       i    i-    ? ?-  ?   ? 
C rnd-1_family-       1285 ATCGTTATCGCGAAGAAGGTCTAACTTCGCTCGTAATANTNATTNTTTNA 1236

  scaffold4|siz     754852 AGGTAGCTTACCTTTCTTTTTTGCTGATTTTCCCTCCTCAAATCGTTACT 754901
                             i    v             i i      i      ?            
C rnd-1_family-       1235 AGATAGCGTACCTTTCTTTTTCGTTGATTTCCCCTCCNCAAATCGTTACT 1186

  scaffold4|siz     754902 TGGACAAGGTCTAGCGAATCTACTAGTACGTAGCT-AAAAAATCTGTGTC 754950
                           i              i  v                -       vii    
C rnd-1_family-       1185 CGGACAAGGTCTAGCAAAACTACTAGTACGTAGCTCAAAAAATACATGTC 1136

  scaffold4|siz     754951 CAAAAAATAACCTTGATGCTACTTC-ATATTATTTTT--GACACTGTCCC 754997
                                                i   -i          --  v        
C rnd-1_family-       1135 CAAAAAATAACCTTGATGCTATTTCTGTATTATTTTTCTGAGACTGTCCC 1086

  scaffold4|siz     754998 C-TACCAGTCCCATGCACATGGAACACACAAGCAAAAA-TGCTCTACACC 755045
                            -                                    - i         
C rnd-1_family-       1085 CCTACCAGTCCCATGCACATGGAACACACAAGCAAAAAATACTCTACACC 1036

  scaffold4|siz     755046 ACCAAATGCATCCTCAAATAATGTTGCAGCAACTTCCCCTTCCTCAGCCC 755095
                                                 ?i                i         
C rnd-1_family-       1035 ACCAAATGCATCCTCAAATAATNCTGCAGCAACTTCCCCTCCCTCAGCCC 986

  scaffold4|siz     755096 ACCTTGCAACCGTCTTCCAAGGTACCTTATTCTAATATTATTGCTATTTT 755145
                                      i                     i v         v i i
C rnd-1_family-        985 ACCTTGCAACCATCTTCCAAGGTACCTTATTCTGAAATTATTGCTCTCTC 936

  scaffold4|siz     755146 GCTCAGTATATCATATTCCTCTTTTTTCAATTTAACAGACTTTAGCTTGT 755195
                              -- i                     v   v ivv   v         
C rnd-1_family-        935 GCT--GCATATCATATTCCTCTTTTTTCTATTAAGATGACATTAGCTTGT 888

  scaffold4|siz     755196 GTTGATTTCAAACACAAGTAAATATTACATTACCACTATGAAGAAACTAA 755245
                                                                         v   
C rnd-1_family-        887 GTTGATTTCAAACACAAGTAAATATTACATTACCACTATGAAGAAAATAA 838

  scaffold4|siz     755246 TAATTGTCAATTACACGACATGTTCATGTGTGATTTCTTAGTTACTATAT 755295
                             i            i    v      i                      
C rnd-1_family-        837 TAGTTGTCAATTACATGACAGGTTCATATGTGATTTCTTAGTTACTATAT 788

  scaffold4|siz     755296 AGATGCTCTTCATGGGAAGGCGATGCAAACAAGCCTCTGAAAAAGCCAAC 755345
                                         v       i            i           i  
C rnd-1_family-        787 AGATGCTCTTCATGTGAAGGCGGTGCAAACAAGCCCCTGAAAAAGCCGAC 738

  scaffold4|siz     755346 ATCCACATTCACCACTTCCAATTCTCTACAATACGCACCATGATCCTGAT 755395
                                            i                       i i      
C rnd-1_family-        737 ATCCACATTCACCACTTTCAATTCTCTACAATACGCACCATAACCCTGAT 688

  scaffold4|siz     755396 TGTATGCTTGGGGTGTCAGATAAAGCTATATGGTCTTGATCATCTAACAA 755445
                                 v                                      i    
C rnd-1_family-        687 TGTATGGTTGGGGTGTCAGATAAAGCTATATGGTCTTGATCATCTGACAA 638

  scaffold4|siz     755446 TTAGC 755450
                                
C rnd-1_family-        637 TTAGC 633

Matrix = 20p43g.matrix
Kimura (with divCpGMod) = 7.03
Transitions / transversions = 2.06 (33/16)
Gap_init rate = 0.01 (9 / 646), avg. gap size = 1.11 (10 / 9)


2288 14.37 2.15 13.80 scaffold4|size935939 755450 756006 (173260) C genome_12_13052#DNA (0) 500 1 m_b701s001i5 148879

  scaffold4|siz     755450 CTGTTTGTAGACCCCCCCCAACTATAAACCCCACCTCACAGTCTATAGAC 755499
                            i              --- v     i                       
C genome_12_130        500 CCGTTTGTAGACCCCC---ATCTATAGACCCCACCTCACAGTCTATAGAC 454

  scaffold4|siz     755500 TCCCACAGGTAAAAATTAAACGGCGGGAAAATTAGAAGA--AAAGATACT 755547
                           i   -  vv       v   i               v  --   i     
C genome_12_130        453 CCCC-CATCTAAAAATGAAATGGCGGGAAAATTAGACGATCAAAAATACT 405

  scaffold4|siz     755548 TGTGATAGTGATAGCTTTTTAACATCATCAATTT-GATTTATAAAATGAC 755596
                                i  i-----      v     i       -      v     i v
C genome_12_130        404 TGTGACAGC-----CTTTTTTACATCGTCAATTTAGATTTAAAAAATAAA 360

  scaffold4|siz     755597 ATAAATATTTACATTACTACAGAAGTCACACAAGTTATGAATGAGCTAAG 755646
                              i i               i           v i     v     v i
C genome_12_130        359 ATAGACATTTACATTACTACAAAAGTCACACAACTCATGAAGGAGCTTAA 310

  scaffold4|siz     755647 GTAATATTGTTATTGTGTATATGATTCACACCTTTTCAAACTAATCTCA- 755695
                             i     v     v   ii                 v        v  -
C genome_12_130        309 GTGATATTTTTATTTTGTGCATGATTCACACCTTTTCTAACTAATCACAT 260

  scaffold4|siz     755696 -TGA-TATGGCAAGTCTAGAGGTATTAT-GAGAAGAGTGTATTGG--TC- 755739
                           -   -                     v -i        v   v i--  -
C genome_12_130        259 GTGATTATGGCAAGTCTAGAGGTATTTTAAAGAAGAGTCTATAGACTTCC 210

  scaffold4|siz     755740 --TATAGACCTGTGACCACAGTCCATAGACCCCCCATGACAGTCTATAGA 755787
                           --  ii  viii   -- i    i             i            
C genome_12_130        209 CGTACGGAGTCATGA--ATAGTCTATAGACCCCCCATAACAGTCTATAGA 162

  scaffold4|siz     755788 TGGTCATGGGGGGTCTATAGACCCTCTGTAACAGTCTATAGACCCTCCTC 755837
                           i--i ----------------   i ii i               ---- 
C genome_12_130        161 C--CC----------------CCCCCCATGACAGTCTATAGACCC----C 134

  scaffold4|siz     755838 CCATGAAAGTCTATGCCCCCCCCCCCCGTGACAGTCTATAACCCCCCTCC 755887
                                 v       i----vv      i            iv  i-----
C genome_12_130        133 CCATGACAGTCTATA----GACCCCCCATGACAGTCTATAGACCT----- 93

  scaffold4|siz     755888 CCCATGTCAGCCATATAAGGGGGGGGGGGGTCTACAAATGTTTTTTTATG 755937
                           ------------------      ------          v     --  
C genome_12_130         92 ------------------GGGGGG------TCTACAAATGGTTTTT--TG 69

  scaffold4|siz     755938 TAAAATACAGTAGATTCTATTGCCTCTAAGGGGATCTAAAGACTGTGAGG 755987
                                         v     v v  i       i    v           
C genome_12_130         68 TAAAATACAGTAGAGTCTATAGACTTTAAGGGGGTCTATAGACTGTGAGG 19

  scaffold4|siz     755988 CGGGGTCGATAGACTGGGG 756006
                           i      v     -     
C genome_12_130         18 TGGGGTCTATAGA-TGGGG 1

Matrix = 20p43g.matrix
Kimura (with divCpGMod) = 15.07
Transitions / transversions = 1.38 (40/29)
Gap_init rate = 0.14 (77 / 556), avg. gap size = 1.05 (81 / 77)

650 20.20 0.61 6.45 scaffold4|size935939 755865 756028 (173238) C genome_7_1761#DNA (499) 155 1 m_b701s001i6 148879

  scaffold4|siz     755865 GTGACAGTCTATAACCCCCCTCCCCCATGTCAGCCATATAAGGGGGGGGG 755914
                               i        iv     i i v  -   -----    -- ivi    
C genome_7_1761        155 GTGATAGTCTATAGACCCCCCCTCACA-GTC-----TATA--GACAGGGG 114

  scaffold4|siz     755915 GGGTCTACAAATGTTTTTTTATGTAAAATACAGTAGATTCTATTGCCTCT 755964
                                      i v     ii- ii  v v -  i  v     v v  vi
C genome_7_1761        113 GGGTCTACAAACGGTTTTTCG-GCGAATTTC-GTGGAGTCTATAGACTAC 66

  scaffold4|siz     755965 AAGGGGA-TCTAAAGACTGTGAGGCGGGGTCGATAGACTGGGGGGTCTAC 756013
                            i    i-    v           i      v      v           
C genome_7_1761         65 AGGGGGGGTCTATAGACTGTGAGGTGGGGTCTATAGACGGGGGGGTCTAC 16

  scaffold4|siz     756014 AAATGGCTACTAATA 756028
                              i         i 
C genome_7_1761         15 AAACGGCTACTAACA 1

Matrix = 20p43g.matrix
Kimura (with divCpGMod) = 20.28
Transitions / transversions = 1.38 (18/13)
Gap_init rate = 0.07 (11 / 163), avg. gap size = 1.00 (11 / 11)


319 23.72 4.32 9.02 scaffold4|size935939 755913 756051 (173215) C rnd-1_family-887#Unknown (56) 281 149 m_b701s001i7 148880

  scaffold4|siz     755913 GGGGGTCTACAAATGTTTTTTTATGTAAAATACAGTAGATTCTATTGCCT 755962
                            i         v        ----  ii   i     v v   -   v  
C rnd-1_family-        281 GAGGGTCTACACATGTTTTT----GTGGAATGCAGTACAGTCT-TTGACT 237

  scaffold4|siz     755963 CTAAGGGGATCTAAAGACTGTG--AGGCGGGGTCGA----TAGACTGGGG 756006
                           - i vi    v v  ---    --  iv  v i  v----  --- v   
C rnd-1_family-        236 -TGACAGGATGTCAA---TGTGCAAGAAGGTGCCGTCTTTTA---TTGGG 194

  scaffold4|siz     756007 GGTCTACAAATGGCTACTAATACATACATTTGCAATCAAAAATCT 756051
                                  i        i   i i      i  iivvi     i  
C rnd-1_family-        193 GGTCTACGAATGGCTATTAACATATACATCTGTGCATAAAAACCT 149

Matrix = 20p43g.matrix
Kimura (with divCpGMod) = 27.72
Transitions / transversions = 1.31 (17/13)
Gap_init rate = 0.10 (14 / 138), avg. gap size = 1.29 (18 / 14)


4724 7.77 1.40 0.31 scaffold4|size935939 756326 756970 (172296) C rnd-1_family-166#Unknown (89) 1285 634 m_b701s001i8 148881

  scaffold4|siz     756326 ATTGTTATCGGGAAGAAGGCCTAACTTTGCTCA----AATT-TTTTTTTA 756370
                             i       v        i       i    i---- ? ?-  ?   ? 
C rnd-1_family-       1285 ATCGTTATCGCGAAGAAGGTCTAACTTCGCTCGTAATANTNATTNTTTNA 1236

  scaffold4|siz     756371 AGGTAGCTTACCTTTCTTTTTTGCTGATTTTCCCTCCTCAAATCTTTACT 756420
                             i    v             i i      i      ?      v     
C rnd-1_family-       1235 AGATAGCGTACCTTTCTTTTTCGTTGATTTCCCCTCCNCAAATCGTTACT 1186

  scaffold4|siz     756421 TGGACAAGGTCTAACGAATCTACTAGTACGTAGCT-AAAAAATCTGTGTC 756469
                           i            i i  v                -       vii    
C rnd-1_family-       1185 CGGACAAGGTCTAGCAAAACTACTAGTACGTAGCTCAAAAAATACATGTC 1136

  scaffold4|siz     756470 CAAAAAATAACCTTGATGCTACTTC-ATATTATTTTT--GACACTGTCCC 756516
                                                i   -i          --  v        
C rnd-1_family-       1135 CAAAAAATAACCTTGATGCTATTTCTGTATTATTTTTCTGAGACTGTCCC 1086

  scaffold4|siz     756517 CCTACCAGTCCCATGCACATGGAACACACAAGCAAAAAATGCTCTACACC 756566
                                                                   i         
C rnd-1_family-       1085 CCTACCAGTCCCATGCACATGGAACACACAAGCAAAAAATACTCTACACC 1036

  scaffold4|siz     756567 ACCAAATGCATCCTCAAATAATGTTGCAGCAACTTCCCCTTCCTCAGCCC 756616
                                                 ?i                i         
C rnd-1_family-       1035 ACCAAATGCATCCTCAAATAATNCTGCAGCAACTTCCCCTCCCTCAGCCC 986

  scaffold4|siz     756617 ACCTTGCAACCGTCTTCCAAGGTACCTTATTCTAATATTATTGCTATTTT 756666
                                      i                     i v         v i i
C rnd-1_family-        985 ACCTTGCAACCATCTTCCAAGGTACCTTATTCTGAAATTATTGCTCTCTC 936

  scaffold4|siz     756667 GCTCAGTATATCATATTCCTCTTTTTTCAATTTAACAGACTTTAGCTTGT 756716
                              -- i                     v   v ivv   v         
C rnd-1_family-        935 GCT--GCATATCATATTCCTCTTTTTTCTATTAAGATGACATTAGCTTGT 888

  scaffold4|siz     756717 GTTGATTTCAAACACAAGTAAATATTACATTACCACTATGAAGAAACTAA 756766
                                                                         v   
C rnd-1_family-        887 GTTGATTTCAAACACAAGTAAATATTACATTACCACTATGAAGAAAATAA 838

  scaffold4|siz     756767 TAATTGTCAATTACATGACATGTTCATGTGTGATTTCTTAGTTACTATAT 756816
                             i                 v      i                      
C rnd-1_family-        837 TAGTTGTCAATTACATGACAGGTTCATATGTGATTTCTTAGTTACTATAT 788

  scaffold4|siz     756817 AGATGCTCTTCATGGGAAGGCGGTGCAAACAAGACTCTGAAAAAGCCAAC 756866
                                         v                  v i           i  
C rnd-1_family-        787 AGATGCTCTTCATGTGAAGGCGGTGCAAACAAGCCCCTGAAAAAGCCGAC 738

  scaffold4|siz     756867 ATCCACATTCACCACTTCCAATTCTCTACAATACGCACCATGATCCTGAT 756916
                                            i                       i i      
C rnd-1_family-        737 ATCCACATTCACCACTTTCAATTCTCTACAATACGCACCATAACCCTGAT 688

  scaffold4|siz     756917 TGTATGCTTGGGGTGTCAGATAAAGCTATATGGTCTTGATCATCTAACAA 756966
                                 v                                      i    
C rnd-1_family-        687 TGTATGGTTGGGGTGTCAGATAAAGCTATATGGTCTTGATCATCTGACAA 638

  scaffold4|siz     756967 TTAG 756970
                               
C rnd-1_family-        637 TTAG 634

Matrix = 20p43g.matrix
Kimura (with divCpGMod) = 7.22
Transitions / transversions = 1.78 (32/18)
Gap_init rate = 0.01 (7 / 644), avg. gap size = 1.57 (11 / 7)


2350 13.37 2.57 12.05 scaffold4|size935939 756973 757516 (171750) C genome_12_13052#DNA (2) 498 1 m_b701s001i9 148882

  scaffold4|siz     756973 GTTTGTAGACCCCCCCCAACTATAAACCCCACCTCACAGTCTATAGACTC 757022
                                         --- v     i                       i 
C genome_12_130        498 GTTTGTAGACCCCC---ATCTATAGACCCCACCTCACAGTCTATAGACCC 452

  scaffold4|siz     757023 CCACAGGTAAAAATTAAACGGCGGGAAAATTAGAAGA-AAAAGATACTTG 757071
                             -  vv       v   i               v  -v   i       
C genome_12_130        451 CC-CATCTAAAAATGAAATGGCGGGAAAATTAGACGATCAAAAATACTTG 403

  scaffold4|siz     757072 TGATAGTGATAGCTTTTTTAACATCATCAATTT-GATTTATAAAATGACA 757120
                              i  i-----        -    i       -      v     i v 
C genome_12_130        402 TGACAGC-----CTTTTTTA-CATCGTCAATTTAGATTTAAAAAATAAAA 359

  scaffold4|siz     757121 TAAATATTTACATTACTACAGAAGTCACACAAGTGATGAATGAGCTAAGG 757170
                             i i               i           v v     v     v i 
C genome_12_130        358 TAGACATTTACATTACTACAAAAGTCACACAACTCATGAAGGAGCTTAAG 309

  scaffold4|siz     757171 TAATATTGTTATTGTGTACATGATTCACACCTATTCTAACTAATCTCA-- 757218
                            i     v     v   i              v            v  --
C genome_12_130        308 TGATATTTTTATTTTGTGCATGATTCACACCTTTTCTAACTAATCACATG 259

  scaffold4|siz     757219 TGA-TATGGCAAGTCTAGAGGTATTAT-GAGAAGAGTGTATTGG--TC-- 757262
                              -                     v -i        v   v i--  --
C genome_12_130        258 TGATTATGGCAAGTCTAGAGGTATTTTAAAGAAGAGTCTATAGACTTCCC 209

  scaffold4|siz     757263 -TATAGACCTGTGACCACAGTCCATAGACCCCCCATGACAGTCTATAGAT 757311
                           -  ii  viii   -- i    i             i            i
C genome_12_130        208 GTACGGAGTCATGA--ATAGTCTATAGACCCCCCATAACAGTCTATAGAC 161

  scaffold4|siz     757312 GGTCATGGGGGGTCTATAGACCCTCTGTAACAGTCTATAGACCCTCCTCC 757361
                           --i ----------------   i ii i               ----  
C genome_12_130        160 --CC----------------CCCCCCATGACAGTCTATAGACCC----CC 133

  scaffold4|siz     757362 CATGAAAGTCTATAG---CCCCGTGACAGTCTATAACCCCCTCCCCCATG 757408
                                v         ---    i            iv  ---------  
C genome_12_130        132 CATGACAGTCTATAGACCCCCCATGACAGTCTATAGACC---------TG 92

  scaffold4|siz     757409 TCAGTCATATAACCGGGGGTCTACAAATGTTTTTTTATGTAAAATACAGT 757458
                           --------------               v     --             
C genome_12_130         91 --------------GGGGGTCTACAAATGGTTTTT--TGTAAAATACAGT 58

  scaffold4|siz     757459 AGATTCTATTGCCTCTAAGGGGATCTAAAGACTGTGAGGCGGGGTTGATA 757508
                              v     v v  i       i    v           i     iv   
C genome_12_130         57 AGAGTCTATAGACTTTAAGGGGGTCTATAGACTGTGAGGTGGGGTCTATA 8

  scaffold4|siz     757509 GACTGGGG 757516
                             -     
C genome_12_130          7 GA-TGGGG 1

Matrix = 20p43g.matrix
Kimura (with divCpGMod) = 14.15
Transitions / transversions = 1.29 (36/28)
Gap_init rate = 0.13 (69 / 543), avg. gap size = 1.07 (74 / 69)


358 23.00 6.83 8.18 scaffold4|size935939 757401 757561 (171705) C rnd-1_family-887#Unknown (30) 307 149 m_b701s001i10 148883

  scaffold4|siz     757401 CCCCCATGTCAGTCATATAA-----CCGGGGGTCTACAAATGTTTTTTTA 757445
                                v  v    - i  i -----   i         v       ----
C rnd-1_family-        307 CCCCCCTGGCAGT-ACATGAACCCGCCGAGGGTCTACACATGTTTT---- 263

  scaffold4|siz     757446 TGTAAAATACAGTAGATTCTATTGCCTCTAAGGGGATCTAAAGACTGTG- 757494
                              ii   i     v v   -   v  - i vi    v v  ---    -
C rnd-1_family-        262 TGTGGAATGCAGTACAGTCT-TTGACT-TGACAGGATGTCAA---TGTGC 218

  scaffold4|siz     757495 ----AGGCGGGGT-TGATAGACTGGGGGGTCTACAAATGGCTACTAATAC 757539
                           ----   i vv  - vv  --- v          i        i   i i
C rnd-1_family-        217 AAGAAGGTGCCGTCTTTTA---TTGGGGGTCTACGAATGGCTATTAACAT 171

  scaffold4|siz     757540 ATACATTTGCAATCAAAAATCT 757561
                                 i  iivvi     i  
C rnd-1_family-        170 ATACATCTGTGCATAAAAACCT 149

Matrix = 20p43g.matrix
Kimura (with divCpGMod) = 26.80
Transitions / transversions = 1.12 (18/16)
Gap_init rate = 0.11 (17 / 160), avg. gap size = 1.41 (24 / 17)


390 11.48 0.00 1.64 scaffold4|size935939 757477 757538 (171728) genome_7_1761#DNA 594 654 (0) m_b701s001i11 148884

  scaffold4|siz     757477 GGGGATCTAAAGACTGTGAGGCGGGGTTGATAGACTGGGGGGTCTACAAA 757526
                               i    v           i     iv      -              
  genome_7_1761        594 GGGGGTCTATAGACTGTGAGGTGGGGTCTATAGAC-GGGGGGTCTACAAA 642

  scaffold4|siz     757527 TGGCTACTAATA 757538
                           i         i 
  genome_7_1761        643 CGGCTACTAACA 654

Matrix = 20p43g.matrix
Kimura (with divCpGMod) = 10.84
Transitions / transversions = 2.50 (5/2)
Gap_init rate = 0.02 (1 / 61), avg. gap size = 1.00 (1 / 1)


358 23.00 6.83 8.18 scaffold4|size935939 757401 757561 (171705) C rnd-1_family-887#Unknown (30) 307 149 m_b701s001i10 148883

  scaffold4|siz     757401 CCCCCATGTCAGTCATATAA-----CCGGGGGTCTACAAATGTTTTTTTA 757445
                                v  v    - i  i -----   i         v       ----
C rnd-1_family-        307 CCCCCCTGGCAGT-ACATGAACCCGCCGAGGGTCTACACATGTTTT---- 263

  scaffold4|siz     757446 TGTAAAATACAGTAGATTCTATTGCCTCTAAGGGGATCTAAAGACTGTG- 757494
                              ii   i     v v   -   v  - i vi    v v  ---    -
C rnd-1_family-        262 TGTGGAATGCAGTACAGTCT-TTGACT-TGACAGGATGTCAA---TGTGC 218

  scaffold4|siz     757495 ----AGGCGGGGT-TGATAGACTGGGGGGTCTACAAATGGCTACTAATAC 757539
                           ----   i vv  - vv  --- v          i        i   i i
C rnd-1_family-        217 AAGAAGGTGCCGTCTTTTA---TTGGGGGTCTACGAATGGCTATTAACAT 171

  scaffold4|siz     757540 ATACATTTGCAATCAAAAATCT 757561
                                 i  iivvi     i  
C rnd-1_family-        170 ATACATCTGTGCATAAAAACCT 149

Matrix = 20p43g.matrix
Kimura (with divCpGMod) = 26.80
Transitions / transversions = 1.12 (18/16)
Gap_init rate = 0.11 (17 / 160), avg. gap size = 1.41 (24 / 17)


396 6.90 0.00 0.00 scaffold4|size935939 757835 757892 (171374) C rnd-1_family-166#Unknown (89) 1285 1228 m_b701s001i12 148885

  scaffold4|siz     757835 ATTGTTATCGGGAAGAAGGTCTAACTTTGCTTGTAATATTTATTTTTTTA 757884
                             i       v                i   i      ? ?   ?   ? 
C rnd-1_family-       1285 ATCGTTATCGCGAAGAAGGTCTAACTTCGCTCGTAATANTNATTNTTTNA 1236

  scaffold4|siz     757885 AGATAGCG 757892
                                   
C rnd-1_family-       1235 AGATAGCG 1228

Matrix = 20p43g.matrix
Kimura (with divCpGMod) = 2.45
Transitions / transversions = 3.00 (3/1)
Gap_init rate = 0.00 (0 / 57), avg. gap size = 0.0 (0 / 0)


6082 7.64 0.86 0.24 scaffold4|size935939 757888 758701 (170565) rnd-5_family-1150#Unknown 1023 1841 (141) m_b701s001i13 148886

  scaffold4|siz     757888 TAGCGGTCAAATAGTGCTAACAAGTTCTAGTTTATGGAACTATATTGCAG 757937
                               i -                 i        v                
  rnd-5_family-       1023 TAGCAG-CAAATAGTGCTAACAAGCTCTAGTTTCTGGAACTATATTGCAG 1071

  scaffold4|siz     757938 TGTCTTATCCACTGATATCTGTCACCTATAATGTACATTAGGCACACATA 757987
                                            i                        i       
  rnd-5_family-       1072 TGTCTTATCCACTGATACCTGTCACCTATAATGTACATTAGGTACACATA 1121

  scaffold4|siz     757988 TTCACAGCATGATGTTTGTGGAGGCAAACTGTAATAACTCCCTTTGTTTT 758037
                                  i     i v   i      i    v       iv  ii     
  rnd-5_family-       1122 TTCACAGTATGATATATGTAGAGGCAGACTGAAATAACTTGCTCCGTTTT 1171

  scaffold4|siz     758038 GTAGCAGTTGAATCATACTGTATTCAACAAAAAGAGATAGTTCTTCACAC 758087
                             v     v                v  iv       v   v      ? 
  rnd-5_family-       1172 GTTGCAGTAGAATCATACTGTATTCTACGTAAAGAGAAAGTACTTCACNC 1221

  scaffold4|siz     758088 TTTTGAAAAGTAGTACGGATATGAATTCATAACTTCAACAGCAAAAAAGT 758137
                                    -    vv            i             v       
  rnd-5_family-       1222 TTTTGAAAA-TAGTTGGGATATGAATTCGTAACTTCAACAGCCAAAAAGT 1270

  scaffold4|siz     758138 CGCTCCCTATTTCTAGTTATGTCAGGGGTCCTGTCACTGTCATAGCAACA 758187
                           i                                  i          i   
  rnd-5_family-       1271 TGCTCCCTATTTCTAGTTATGTCAGGGGTCCTGTCGCTGTCATAGCGACA 1320

  scaffold4|siz     758188 AGATTCTCTGTCTAAGAGGACTTTGTAGAACTCATCTGTGTGTTATGTTG 758237
                                          i       i         i   v     ?      
  rnd-5_family-       1321 AGATTCTCTGTCTAAAAGGACTTCGTAGAACTCGTCTTTGTGTNATGTTG 1370

  scaffold4|siz     758238 GTGGTTTTTTGTGTCCAATCCTTTAATCTCATCTATATATCAGCCTCTAT 758287
                                                               iiv           
  rnd-5_family-       1371 GTGGTTTTTTGTGTCCAATCCTTTAATCTCATCTATGCTTCAGCCTCTAT 1420

  scaffold4|siz     758288 GTCTGCTGCCTGTGGCCACATTTACACGGC-AAAATATCTTTCTCGTTGT 758336
                                                v      i -                v  
  rnd-5_family-       1421 GTCTGCTGCCTGTGGCCACATATACACGACAAAAATATCTTTCTCGTAGT 1470

  scaffold4|siz     758337 TGACATTGTGTAGAAGTATGTCACAGTGACAACAATCTCTGCATCTATAA 758386
                             v                    i                     ii   
  rnd-5_family-       1471 TGCCATTGTGTAGAAGTATGTCATAGTGACAACAATCTCTGCATCCGTAA 1520

  scaffold4|siz     758387 GAACTGCAAAAAACCCTTTGTGTTGTGTAGATGAGGCTGGTGGTACAGTA 758436
                                        ?                               i    
  rnd-5_family-       1521 GAACTGCAAAAAANCCTTTGTGTTGTGTAGATGAGGCTGGTGGTATAGTA 1570

  scaffold4|siz     758437 TATTAGCTAGATGGGAACTATGATGTGCATTGAACTGTGGCATCATACCA 758486
                                 i                                           
  rnd-5_family-       1571 TATTAGTTAGATGGGAACTATGATGTGCATTGAACTGTGGCATCATACCA 1620

  scaffold4|siz     758487 TTGTTGATTGCCAAAACACTAGATACTGTAAAAT-TACATCAAAAGGAGA 758535
                                                             -          i    
  rnd-5_family-       1621 TTGTTGATTGCCAAAACACTAGATACTGTAAAATGTACATCAAAAAGAGA 1670

  scaffold4|siz     758536 AAATAAAGTTAGACAGTCCTGGCTTGTTGGATTCA--TTATATTT--TTC 758581
                              i      i         v              --        -- v 
  rnd-5_family-       1671 AAACAAAGTTGGACAGTCCTTGCTTGTTGGATTCATGTTATATTTCATGC 1720

  scaffold4|siz     758582 TCTATGGTATTTATGAGACATGCGTATTGTATCGTACTATG-ATATCACG 758630
                                        i     i i                   -i   i ? 
  rnd-5_family-       1721 TCTATGGTATTTACGAGACGTACGTATTGTATCGTACTATGCGTATTANG 1770

  scaffold4|siz     758631 CAGTAGTTACTTTTACATATGTATTGTACAGTATTACGATAGCAGAAATA 758680
                            i             i ii          v                    
  rnd-5_family-       1771 CGGTAGTTACTTTTATACGTGTATTGTACCGTATTACGATAGCAGAAATA 1820

  scaffold4|siz     758681 TCATAAATCATTTTTATGTTA 758701
                                  v          v  
  rnd-5_family-       1821 TCATAAAACATTTTTATGATA 1841

Matrix = 20p43g.matrix
Kimura (with divCpGMod) = 6.49
Transitions / transversions = 1.70 (39/23)
Gap_init rate = 0.01 (7 / 813), avg. gap size = 1.29 (9 / 7)


2398 8.08 2.99 0.00 scaffold4|size935939 758695 759028 (170238) rnd-1_family-838#Unknown 1 344 (631) m_b701s001i14 148887

  scaffold4|siz     758695 TATGTTAATTTTGTTTAGAAACCGAAGTCAAT-TTTAATGGTCAAAAATC 758743
                                                       i   -   v    i        
  rnd-1_family-          1 TATGTTAATTTTGTTTAGAAACCGAAGTTAATATTTTATGGCCAAAAATC 50

  scaffold4|siz     758744 TGAAACCATGTAAAATTTCATGTCATTAATTTTGAAGAAAGTATTCCACC 758793
                           v                   i             ivi             
  rnd-1_family-         51 GGAAACCATGTAAAATTTCACGTCATTAATTTTGGCAAAAGTATTCCACC 100

  scaffold4|siz     758794 CCAAATATAATGATATCACAGTGAGGAAAAACAAACTAACTGTTTCTCAC 758843
                            i    i i          i          ? i             i i 
  rnd-1_family-        101 CTAAATGTGATGATATCACGGTGAGGAAAANCGAACTAACTGTTTCCCGC 150

  scaffold4|siz     758844 AGAGTCTCTTATGAAACCAATTTTTTACTAACAATTTACCTACAAAATAT 758893
                            v                 v                   v          
  rnd-1_family-        151 ACAGTCTCTTATGAAACCATTTTTTTACTAACAATTTACGTACAAAATAT 200

  scaffold4|siz     758894 TATCCCAAAGGCTGTCTGTCCTCGAGAGTGAAAAGAAACAAAGTGATTAT 758943
                             v      v  i             v                    ?  
  rnd-1_family-        201 TAACCCAAATGCCGTCTGTCCTCGAGCGTGAAAAGAAACAAAGTGATNAT 250

  scaffold4|siz     758944 TATTTTGTGTTACTAGAGGTTTTACACACGCATTACCTTTTT-------- 758985
                                i            i              v  i     --------
  rnd-1_family-        251 TATTTCGTGTTACTAGAGATTTTACACACGCATGACTTTTTTCTGAAGAC 300

  scaffold4|siz     758986 -TCACAGTTTCTTTTCCATGATATTTTGATGGGGGACTTTCAAC 759028
                           -    i                                      
  rnd-1_family-        301 ATCACGGTTTCTTTTCCATGATATTTTGATGGGGGACTTTCAAC 344

Matrix = 20p43g.matrix
Kimura (with divCpGMod) = 6.52
Transitions / transversions = 1.70 (17/10)
Gap_init rate = 0.01 (3 / 333), avg. gap size = 3.33 (10 / 3)


16218 23.38 2.70 1.93 scaffold4|size935939 759315 763902 (165364) C scaffold48|size790669_(dbseq-nr_312)_[447640,453418]#LTR/Copia (197) 5582 960 m_b701s001i15 148888

  scaffold4|siz     759315 TATTAGGCTCACAAAGCTAGGATCTCAACACACCCTTGCAGTGAGCAAAG 759364
                               i v i v  v    i viv  -                  i v   
C scaffold48|si       5582 TATTGGCCCCCCACAGCTGGTGACT-AACACACCCTTGCAGTGAACCAAG 5534

  scaffold4|siz     759365 TGAGTGTGAGAATG-ATGAAAGAAAAAATGATTTATCCAGCGTGGATGGG 759413
                           v     vv   i  -   i ivi  ivi  ---                 
C scaffold48|si       5533 AGAGTGGTAGAGTGTATGGAGTGAAGTGTG---TATCCAGCGTGGATGGG 5487

  scaffold4|siz     759414 ACGTTGGGATTCATGGTAGATGTCTGGTTGGGCCTTGGTTGAGTAGTCAG 759463
                              i        i i   v     v  v          v      i  i 
C scaffold48|si       5486 ACGCTGGGATTCGTAGTATATGTCAGGGTGGGCCTTGGATGAGTAATCGG 5437

  scaffold4|siz     759464 CCAGGTTGCTCAAACCGGGGCCCCATAAGTATCAAAAATGTCCTTGGGAT 759513
                            v  i   i iiiv  v        v     v ii  v  v         
C scaffold48|si       5436 CGAGATTGTTTGGTCCTGGGCCCCAAAAGTAGCGGAATTGGCCTTGGGAT 5387

  scaffold4|siz     759514 TCGCGGCATCTGAGCCACCATAGATGCATGTCCATGGATTTCATCTTTTT 759563
                             v  i  v v         v  ii                   iiv   
C scaffold48|si       5386 TCTCGACAGCGGAGCCACCAGAGGCGCATGTCCATGGATTTCATTCGTTT 5337

  scaffold4|siz     759564 GGTGATGATGGTTTTGTTGGAGACGCCATGGGTGGTTGTATTGTCTGTTT 759613
                             i      v          vi      v v ii     i          
C scaffold48|si       5336 GGCGATGATTGTTTTGTTGGCAACGCCAAGTGCAGTTGTGTTGTCTGTTT 5287

  scaffold4|siz     759614 GGATGGGAGATTTGGGCTGTGGCCAACCCATTTCTATGAGGGATTGGCGA 759663
                               v           i  v              v           v  v
C scaffold48|si       5286 GGATTGGAGATTTGGGTTGGGGCCAACCCATTTCGATGAGGGATTGTCGT 5237

  scaffold4|siz     759664 AGAGGAATCATCTCCTTGGCGCAGATGAAGAGTCCTGTGAGTTTGGCTTC 759713
                                      i  i     i     i        v i     ii     
C scaffold48|si       5236 AGAGGAATCATTTCTTTGGCACAGATAAAGAGTCCGGCGAGTTCAGCTTC 5187

  scaffold4|siz     759714 CGTGGCAGAGGACATGACGAATTTGATGATTTGCGCTATGGCAAGAATTG 759763
                           i iv  v  i       i               i       ii     v 
C scaffold48|si       5186 TGCTGCTGAAGACATGATGAATTTGATGATTTGTGCTATGGTGAGAATGG 5137

  scaffold4|siz     759764 GGCCGTTCGGAGAAGGGATGGGGTCATTTTTGGTGCACATGATGTGTGCT 759813
                            v  i  vvii  v    i        i  iv v               v
C scaffold48|si       5136 GTCCATTGTAGGATGGGACGGGGTCATCTTCTGAGCACATGATGTGTGCG 5087

  scaffold4|siz     759814 CCAGCCCTGCTCCTTGATTTGTTGACGTTCAGGTAGGCAGCGCCAGAATG 759863
                           v    i v   i     v   i       v   v i  v   i v v   
C scaffold48|si       5086 GCAGCTCGGCTTCTTGAGTTGCTGACGTTGAGGAAAGCTGCGTCTGCATG 5037

  scaffold4|siz     759864 GGCTCCGAGGATCATGTCGCTGGCGCGGTAGGTGATGCCGTCGTTGGGGT 759913
                              v           v i      v   v             i       
C scaffold48|si       5036 GGCGCCGAGGATCATTTTGCTGGCTCGGAAGGTGATGCCGTCATTGGGGT 4987

  scaffold4|siz     759914 AGGTTGCACAGTAGTCAAGGAGCTGGTTGATTTTTGTGTTGGTGCATTCA 759963
                               i  i           i       v  i    vv        i viv
C scaffold48|si       4986 AGGTCGCGCAGTAGTCAAGAAGCTGGTGGACTTTTTGGTTGGTGCGTGTT 4937

  scaffold4|siz     759964 GTGGCAGCGGCTTGTTCGGTGCCTATGTCGCTTAGTGTGTAGAGGAGCTT 760013
                                v vv          v         i     i              
C scaffold48|si       4936 GTGGCTGATGCTTGTTCGGAGCCTATGTCACTTAGCGTGTAGAGGAGCTT 4887

  scaffold4|siz     760014 GTTGTCGACTGCTCGGGCGTAGTAGAGCAGGGCTCCAACGATGCCTTGGA 760063
                                 v       v         i        i                
C scaffold48|si       4886 GTTGTCTACTGCTCTGGCGTAGTAAAGCAGGGCCCCAACGATGCCTTGGA 4837

  scaffold4|siz     760064 CTCGTTTGATGCCTTTGTCGTCGAGGAGGTCGGATGTGTCTTCATCTGGG 760113
                            v           v iiv    i   i     vvv              i
C scaffold48|si       4836 CACGTTTGATGCCGTCAGCGTCAAGGGGGTCGCTGGTGTCTTCATCTGGA 4787

  scaffold4|siz     760114 GTGAGCTGGGTTGTGGCACCGTAGATGACGGGGGCGGCTTTTGAAGCAGA 760163
                               ii  i   v        v  v   v   v  v     v    vi  
C scaffold48|si       4786 GTGAATTGAGTTTTGGCACCGAAGTTGAGGGGTGCTGCTTTGGAAGGGGA 4737

  scaffold4|siz     760164 GAGTTGGCGTTTTTTGGGTATGGGATGGTTGTACTTGAAGAGGATGGTGG 760213
                                 v           v        i     i    i     iv  v 
C scaffold48|si       4736 GAGTTGTCGTTTTTTGGGGATGGGATGATTGTATTTGAGGAGGACTGTTG 4687

  scaffold4|siz     760214 GGATGTATTCGTCCATGGTGAGTTGACAGGTGCAATTGGC-GTAGTTCCA 760262
                           v               v     vi       v i-   vi-         
C scaffold48|si       4686 CGATGTATTCGTCCATTGTGAGGCGACAGGTTCG-TTGCTTGTAGTTCCA 4638

  scaffold4|siz     760263 TTCAAGGTTGATGCCTGCGTAGAGTTTGCCCTTCCAGTTTTCGGTGAGTT 760312
                           vv i           v        v i                     v 
C scaffold48|si       4637 GACGAGGTTGATGCCGGCGTAGAGATCGCCCTTCCAGTTTTCGGTGAGGT 4588

  scaffold4|siz     760313 CGTAGTGTTTTTTGATGACGTCTCGTAGGTGATGGGCATGTTGTTCGCCA 760362
                                    vi      ii      v     ivv         v      
C scaffold48|si       4587 CGTAGTGTTGCTTGATGGTGTCTCGAAGGTGGATGGCATGTTGGTCGCCA 4538

  scaffold4|siz     760363 ATGTATTTGACACCGAAATCATT--------GCGTGAACATGACGGGTCA 760404
                            i     ii  v     i  i i-------- v                i
C scaffold48|si       4537 ACGTATTCAACCCCGAAGTCGTCCACTATGAGGGTGAACATGACGGGTCG 4488

  scaffold4|siz     760405 CCACTTGTGTCACCATAGGCCGGGTGTGTTGTCGAGCTAGTAGTAGCCGG 760454
                              i     v i            v   vii  v  i i         v 
C scaffold48|si       4487 CCATTTGTGACGCCATAGGCCGGGAGTGGCATCCAGTTGGTAGTAGCCTG 4438

  scaffold4|siz     760455 CTTCATTGAGGCGTTTTTCAAGAAGTTGGTTGGCGAAGATGCCGGATTGT 760504
                             v i     ii       i              v ii  v        v
C scaffold48|si       4437 CTGCGTTGAGATGTTTTTCGAGAAGTTGGTTGGCCAGAATTCCGGATTGG 4388

  scaffold4|siz     760505 GGTAGACCGTACACGCCTTTGACAATCTTGAAATAGATCCAGCCGTTGCG 760554
                             v  v     v     viv   i  i     i    i   i    iv v
C scaffold48|si       4387 GGAAGTCCGTAAACGCCGCGGACGATTTTGAAGTAGACCCAACCGTCCCT 4338

  scaffold4|siz     760555 GACGTGGTGTGTGAGGTCATATTAGTTGATGAATTTTTCGGGGATGTCGT 760604
                                    v       ii    v  i      i i  vi    i     
C scaffold48|si       4337 GACGTGGTGGGTGAGGTTGTATTCGTCGATGAACTCTTGAGGGACGTCGT 4288

  scaffold4|siz     760605 CGAGACGGATGCAAACGAATTCTGGGTGGTCTAGCGGAGTGCCGAGATAG 760654
                            v  i       ii   v    v   i    v  v  v        i   
C scaffold48|si       4287 CCAGGCGGATGCGGACGTATTCGGGGCGGTCGAGGGGTGTGCCGAGGTAG 4238

  scaffold4|siz     760655 AAATTGGCGATGTCAAAGGTGCAGAATTTTGCATTCTTTCTTGATAAGAT 760704
                             i  v  i     i  v     i    v       vvv vv  v i   
C scaffold48|si       4237 AAGTTTGCAATGTCGAATGTGCAAAATTGTGCATTCGGGCGGGAGAGGAT 4188

  scaffold4|siz     760705 GCTGGTGATAATGAGTTTGACCAGTTCTAGGGGGGCAGTTCTGGTGCCAA 760754
                           i   v v  v     i     v       iv     i   i v     i 
C scaffold48|si       4187 ACTGTTTATCATGAGCTTGACGAGTTCTAACGGGGCGGTTTTTGTGCCGA 4138

  scaffold4|siz     760755 TGTCTCCCGGGTAGCAAATTCTGTTGCCGCCGATGGTGATGCGGGTATGA 760804
                           i      i        i    v      i  i           v  vi i
C scaffold48|si       4137 CGTCTCCTGGGTAGCAGATTCGGTTGCCACCAATGGTGATGCGTGTTCGG 4088

  scaffold4|siz     760805 TCGAGGTT--TTTTTTTGGGACGGACTTTGAAGACAACCTTGGTGTAGGT 760852
                            i i   i--      iv  v  v      v    v           v  
C scaffold48|si       4087 TTGGGGTCGGTTTTTTCTGGTCGCACTTTGCAGACCACCTTGGTGTATGT 4038

  scaffold4|siz     760853 TATTTCTTTGCGGCAGTCGATGGTGATATCTTTGTAGTCGATGACGTAGA 760902
                           v           v i   iiii v   i    v        ii       
C scaffold48|si       4037 GATTTCTTTGCGTCGGTCAGCAGGGATGTCTTGGTAGTCGACAACGTAGA 3988

  scaffold4|siz     760903 AGGTGTCTGTGCCTTTGATGCGTTTTTGGGTGCCCGTAGGGCTGGCGCCA 760952
                                  v  v    i  iv  i   ivi ii  ivivv  i v vv  i
C scaffold48|si       3987 AGGTGTCGGTTCCTTCGACCCGCTTTCCAGCACCTTCTTGGTTTGACCCG 3938

  scaffold4|siz     760953 ATGCCTTGGCAAAGTCGGCCTAGTTGGTTGGCGTAGGATTTTATCCAAAT 761002
                                      v  v  v  v    v   v           vv    i i
C scaffold48|si       3937 ATGCCTTGGCATAGGCGTCCGAGTTCGTTTGCGTAGGATTTGTTCCAGAC 3888

  scaffold4|siz     761003 GTTGCCGAGCTTAGGGTGGTTACGGAGTTGCTTGTATTTGTATTCGAGGG 761052
                            vv   i  vi v     v  i  v  i  ------ i    i       
C scaffold48|si       3887 GGAGCCAAGGCTTGGGTGTTTGCGCAGCTG------TCTGTACTCGAGGG 3844

  scaffold4|siz     761053 AGAGTCCTGTTTTGTGGTCGAGTAC-GT--CGGATGCGAGGTTAGGGTTA 761099
                            v  v     vviv           - i-- i   ---     iv ivi 
C scaffold48|si       3843 ACAGGCCTGTGGCTTGGTCGAGTACTGCTGCAGAT---AGGTTGTGAGCA 3797

  scaffold4|siz     761100 G----GGT-TATGATTGTTGGCCTTGGGCTATCATGGCAACAACGACGAG 761144
                            ----  i-v v  i              v        vi v  i i   
C scaffold48|si       3796 GAGAAGGCGGAGGACTGTTGGCCTTGGGCGATCATGGCCGCCACAATGAG 3747

  scaffold4|siz     761145 GGCTACTTTTGATCGGCTGCAGTGGGCAACGGCTTCACCTAGGCCTGGGC 761194
                              v          v v   i         i  i       i i      
C scaffold48|si       3746 GGCGACTTTTGATCTGGTGCGGTGGGCAACAGCCTCACCTAAGTCTGGGC 3697

  scaffold4|siz     761195 TGGTTGGGATGTGGTGTGATCTGGTGCGATGGTTGATGGGGGCTGG---- 761240
                           vv  v       v i v  v vv     i   viv i   i v   ----
C scaffold48|si       3696 GCGTGGGGATGTTGCGAGAGCGTGTGCGGTGGGCTACGGGAGGTGGATGT 3647

  scaffold4|siz     761241 -----CACCCTTGGAGATGG------------CATAGGGGCGGGCGGAGT 761273
                           ----- i         i   ------------ v v  i vv     v v
C scaffold48|si       3646 GTCACCGCCCTTGGAGGTGGTTGTGTCACCACCCTTGGAGGTGGCGGTGG 3597

  scaffold4|siz     761274 GGCAAT----GGGT--GG---AGGTGGCTTGGGTGGAGGGGGAATAGCCA 761314
                             iv  ----    --  ---      iv v    --    v ----   
C scaffold48|si       3596 GGTTATCGTGGGGTTAGGGATAGGTGGTGTCGGTG--GGGGCA----CCA 3553

  scaffold4|siz     761315 CCCTTGGAGGTGGCCGGGGAGTTGGTGCCGGGGTT--GGCGCTGGTATGT 761362
                                      v v   v i      --i     v--  v vv     --
C scaffold48|si       3552 CCCTTGGAGGTTGACGGCGGGTTGGT--TGGGGTGGAGGGGGGGGTAT-- 3507

  scaffold4|siz     761363 TAGTCGTGGGCGGCGGTGGAGCACGTTGGAG-GGGAACGGA---GGTAGA 761408
                           --       --        v vv   vv   -  viv   i---      
C scaffold48|si       3506 --GTCGTGG--GGCGGTGGTGGCCGTGTGAGTGGCGCCGGGGTTGGTAGA 3461

  scaffold4|siz     761409 TGGTTGCGACGACGGGCTTGTGCGCCATTGGGCAAAAAGATTGCAGAGGG 761458
                            v v   vi----    i  i vv   vi       v  i    iv i  
C scaffold48|si       3460 TCGGTGCTG----GGGCCTGCGGTCCAGCGGGCAAATAGGTTGCGTAAGG 3415

  scaffold4|siz     761459 CGTCGACAGCTGCCAGTTGGGTGACGATTGCATTTGCTGGGGCATCAGAG 761508
                           vv    ii  v vv       i v   vv  i  v  -i    i  v v 
C scaffold48|si       3414 ACTCGATGGCGGAGAGTTGGGCGTCGAGAGCGTTGGC-AGGGCGTCTGCG 3366

  scaffold4|siz     761509 ATGGCGGTTGAGAGAAAGTTGATGGCGTGTAGGAGACAATCTTCGTATGT 761558
                                   v     i        v  i  v     i i         vv 
C scaffold48|si       3365 ATGGCGGTGGAGAGGAAGTTGATTGCATGGAGGAGGCGATCTTCGTAGCT 3316

  scaffold4|siz     761559 GACTGTGGGTTGGTGGAGGTAGCTGTTGCGAAACTCCACAGTGTCTGAGA 761608
                             v v        iv   iv  i   v   i  i  v  v     v    
C scaffold48|si       3315 GAGTTTGGGTTGGCTGAGAAAGTTGTGGCGGAATTCAACTGTGTCGGAGA 3266

  scaffold4|siz     761609 TGACTAGGTTTTTTGTGGATGTGTCTACTACTTGGAAGCAACGGTAATGG 761658
                              vv        v  v vv v   v  v           i     i   
C scaffold48|si       3265 TGAGGAGGTTTTTGGTTGCGGAGTCGACGACTTGGAAGCAGCGGTAGTGG 3216

  scaffold4|siz     761659 AGTAAGGCTGGGCCGATGCTGAAGCCCTCTCGGCCGCAGAAGTCCCAAGA 761708
                               i   v  i  v           v  v  i    ii        v  
C scaffold48|si       3215 AGTAGGGCAGGACCTATGCTGAAGCCGTCGCGACCGCGAAAGTCCCACGA 3166

  scaffold4|siz     761709 TTTGCAAGTCATGACCTTGTTGTGGATGATGACTGGGCATCCCATGGGTC 761758
                           i  v ii  vivii                               v  v 
C scaffold48|si       3165 CTTTCGGGTGGAAGCCTTGTTGTGGATGATGACTGGGCATCCCATTGGAC 3116

  scaffold4|siz     761759 CAAGTGGAGTTGCATCGTAGTTGAGGGGTCCATGGTAGGCTTCCCATGCT 761808
                               v  v  v  i          i  vv      v          v  v
C scaffold48|si       3115 CAAGGGGTGTGGCGTCGTAGTTGAAGGTACCATGGAAGGCTTCCCAGGCG 3066

  scaffold4|siz     761809 GAGATGGTGGGTGCTAGTGTGGACTGGCAAAGGAGGTTGAGGGTGAGTTC 761858
                               v  vv  i  v vv  v vi    iv  i        v  v ii  
C scaffold48|si       3065 GAGAGGGACGGCGCGATGGTTGCTTGGCGCAGAAGGTTGAGTGTTAACTC 3016

  scaffold4|siz     761859 TGTCTGGGGCAGGAGCTTGTCCCAGAGGTAGTTGGGAAAGGAGGGGTCAA 761908
                           i  i  v  v     i                         v iv   i 
C scaffold48|si       3015 CGTTTGTGGGAGGAGTTTGTCCCAGAGGTAGTTGGGAAAGGCGACGTCGA 2966

  scaffold4|siz     761909 TGCCCGCAAGGATGCTGAGGAAGTGAGCCTTAATGGTTTGGATGGCTCGT 761958
                           ii  v  i           i  i  v     i v            v   
C scaffold48|si       2965 CACCGGCGAGGATGCTGAGAAAATGCGCCTTGAAGGTTTGGATGGCGCGT 2916

  scaffold4|siz     761959 TCTGCTGCATTGGCATGGTGGACGTTGGGTGGTATGAGTTGGTATGTGGC 762008
                             v  v ii      i          v  v  i iv           v  
C scaffold48|si       2915 TCGGCGGTGTTGGCACGGTGGACGTTTGGAGGCACTAGTTGGTATGTTGC 2866

  scaffold4|siz     762009 ATTCCAAGTTTGGGTGATGGCAGTGTGGTAGTCTGCGCTGGCTTCGTTGC 762058
                           v     iviv v        ivvv i    v  ivi             i
C scaffold48|si       2865 TTTCCAGTCGTCGGTGATGGTTCGGCGGTACTCCTTGCTGGCTTCGTTGT 2816

  scaffold4|siz     762059 CCAGTATTTGGTGCTCGATTTTGTGTCCTTTGGCTTGGAGACGGGCCATG 762108
                            v  v        i v   vv    v    vvv  iv   i    i    
C scaffold48|si       2815 CAAGGATTTGGTGTTGGATGGTGTGGCCTTGTTCTCTGAGGCGGGTCATG 2766

  scaffold4|siz     762109 ATGCATCCGTGTGCTGCTATTCGGTGGTGGTCGTGGTGGGACTGGAAGGG 762158
                               iv  i  v  v  v         i        i    i     v  
C scaffold48|si       2765 ATGCGGCCATGGGCGGCGATTCGGTGGCGGTCGTGGCGGGATTGGAATGG 2716

  scaffold4|siz     762159 TTCCACCAGTATGACGTTGGTGTCACAGTGGTAGGCCAGCATTATGTACT 762208
                                 v  v   i i   v                            i 
C scaffold48|si       2715 TTCCACGAGGATGGCATTGCTGTCACAGTGGTAGGCCAGCATTATGTATT 2666

  scaffold4|siz     762209 GGTTGCCACTCTGAGAGCGGGTGGGGAAGCGGCCTATGTCGTCTGTGTAG 762258
                                     vi i      i          v  i        v      
C scaffold48|si       2665 GGTTGCCACTGCGGGAGCGGATGGGGAAGCGCCCCATGTCGTCGGTGTAG 2616

  scaffold4|siz     762259 AGTTTGCAGATGGGCTCTACAGACATATGGACTTTGTGTGCGGCTGGGG- 762307
                                  v      i  v ii vv ii    vi iv    iv vv    -
C scaffold48|si       2615 AGTTTGCTGATGGGTTCGATGGTGACGTGGAGCTCCTGTGTTGAGGGGGT 2566

  scaffold4|siz     762308 CGGGGGCAAAG----ACGGCTGGGGTTATGGGTTTTGCAGGCTTGGGTTT 762353
                           i  i       ---- v  vv   -----   i  v v        v   
C scaffold48|si       2565 TGGAGGCAAAGTAGAAAGGGAGGG-----GGGCTTGGGAGGCTTGGTTTT 2521

  scaffold4|siz     762354 GGTGGAGCGAAGGCCCTGCCTGGTTTGGGTAAGGTGGCCTTTGAGGGTTT 762403
                                    i  v  i  i v      vv i            iv     
C scaffold48|si       2520 GGTGGAGCGGAGTCCTTGTCGGGTTTGCTTGAGGTGGCCTTTGGTGGTTT 2471

  scaffold4|siz     762404 CCGTGCTGTCGGGGCAGTACTTGGAGGCGTTGGCATATGTGAGGCCTGGC 762453
                             i                i     v        i  v        v   
C scaffold48|si       2470 CCATGCTGTCGGGGCAGTATTTGGATGCGTTGGCGTAGGTGAGGCCGGGC 2421

  scaffold4|siz     762454 CAGCTGGCATAGTTGCCAGTTTTGATGGCTGCCAGCCCAGTGGATTTGAC 762503
                                   i        i iv     v  v  v    vi           
C scaffold48|si       2420 CAGCTGGCGTAGTTGCCGGCGTTGATTGCAGCAAGCCAGGTGGATTTGAC 2371

  scaffold4|siz     762504 GGGAAAGCCTGCAGACGTGTGGAGGTAGTGTAATAGGGCACCAACACTGG 762553
                              i        i vi i            v vv     i  -  i    
C scaffold48|si       2370 GGGGAAGCCTGCGGCTGCGTGGAGGTAGTGGACGAGGGCGCC-ACGCTGG 2322

  scaffold4|siz     762554 GTAGGTCGCCGGTATGGAGGGCGGTAGGTTTGG--GTAGAGCGCT-GGTG 762600
                            i i      v i  v      vi i  ivv  --  - v i   -  v 
C scaffold48|si       2321 GCAAGTCGCCTGCATTGAGGGCCATGGGCGAGGCCGT-GTGTGCTGGGGG 2273

  scaffold4|siz     762601 TGGGGTGTGAGATGGTCTTGTGGGAGGAGGGAGAAACACCAGAGCTTGGC 762650
                               -- iii i       v   v  i        i i      i     
C scaffold48|si       2272 TGGG--GCAGGGTGGTCTTCTGGTAGAAGGGAGAAGCGCCAGAGTTTGGC 2225

  scaffold4|siz     762651 ACCGGTTGGCTCGCGCCACCCTTGGAGAAGGATGGAATTGTTTGCCTGTT 762700
                           i  v  v vi  v              v        i     vvi  vv 
C scaffold48|si       2224 GCCCGTAGTTTCCCGCCACCCTTGGAGCAGGATGGAGTTGTTGCTCTTGT 2175

  scaffold4|siz     762701 TGAAGATGGTTACCTTGTCAGTGTCAAAGAGGACTCTGCAGCCGTTGTTG 762750
                           i     i   v  vvii ii i   i     i    v      i    i 
C scaffold48|si       2174 CGAAGACGGTGACGGCATTGGCGTCGAAGAGAACTCGGCAGCCATTGTCG 2125

  scaffold4|siz     762751 CAGAGCTGGCCGACGCCAAAGGGGTTGTGCTTGAAGGTGGGCATGAT-GT 762799
                                  v   v  v     vii      i                 -v 
C scaffold48|si       2124 CAGAGCTTGCCCACCCCAAACAAGTTGTGTTTGAAGGTGGGCATGATCTT 2075

  scaffold4|siz     762800 TGC--CTTTGGTAATTGGTAGTGCGGTGAGTTGGTGAGAAGCTTGTGCTG 762847
                              --     --- i   v  v v  vv  vv    ivvi     v  i 
C scaffold48|si       2074 TGCAGCTTTG---ACTGGGAGAGAGGATAGGAGGTGGTTGGCTTGGGCCG 2028

  scaffold4|siz     762848 AGGAATGGTGGCAGTTTCCAGCTGCATCGCCAACGCATGTGATGGGGGCT 762897
                            v  v v         v  v  v     i  i  iiiv v i       v
C scaffold48|si       2027 ATGATTTGTGGCAGTTGCCTGCGGCATCACCGACATGGGAGGTGGGGGCG 1978

  scaffold4|siz     762898 GAGGGATTTATTTGGAGGACCGGGGCATCAGTGGTGAAGTAGATGCCGCT 762947
                              v   iv  v v iv         i  v vv            i i  
C scaffold48|si       1977 GAGTGATCAATGTTGGTGACCGGGGCGTCTGGTGTGAAGTAGATGTCACT 1928

  scaffold4|siz     762948 GGCCCTGGAGTCAAGGATGGCTGTGTCTGAAATTTGGGCAGCGCTTCCGC 762997
                              v iv     v v         v v                   i   
C scaffold48|si       1927 GGCGCCCGAGTCTACGATGGCTGTCTGTGAAATTTGGGCAGCGCTTTCGC 1878

  scaffold4|siz     762998 GGGGTGGCAGTATGGGTACCGAAAGGCACCTGTAGGGGTTACTGTTCAAG 763047
                                  vi        iii vv  i              i   -   vv
C scaffold48|si       1877 GGGGTGGAGGTATGGGTGTTGCTAGACACCTGTAGGGGTTGCTG-TCATT 1829

  scaffold4|siz     763048 GGGGATGGAAGTGAGAGATGGTTAGAGAGTTGGTGGG-GAGG--TAGGAG 763094
                             v -   i i  ------  iv       vi     -    -- iv i 
C scaffold48|si       1828 GGTG-TGGGAATG------GGCGAGAGAGTGAGTGGGTGAGGGTTGTGGG 1786

  scaffold4|siz     763095 GCAGTATATGCGCCCGGGATGGTGATCCATCCATCAGTGGCGGAT---GA 763141
                             i  i  vi    v  v    v      vi        i    v---  
C scaffold48|si       1785 GCGGTGTAGACGCCGGGTATGGGGATCCAGTCATCAGTGACGGAGGAAGA 1736

  scaffold4|siz     763142 GTTAGTGGCGGGGCTACTAAAGGAGTAAGGGGTAGAAGTAGGAGGTACGA 763191
                                  vvvv  i           --- i         vii  --- v 
C scaffold48|si       1735 GTTAGTGTGTCGGTTACTAAAGGAG---GAGGTAGAAGTTAAAG---CTA 1692

  scaffold4|siz     763192 TGGGAC---TGCGGCTAGGAGTAAGCAT--AAAAATTAATTTAGAGGCTA 763236
                           v     ---   i  vi   v   vv  --iivi    v   v vv v  
C scaffold48|si       1691 GGGGACTAATGCAGCGGGGATTAATAATTGGGTGATTATTTTTGCCGGTA 1642

  scaffold4|siz     763237 AT----GCT---GTCCCACCCTGTCAGGTGGAGGCCGAAAGGACGTCGCC 763279
                           i ----   ---         i      i   -----  i i i -v i 
C scaffold48|si       1641 GTATTGGCTGCAGTCCCACCCCGTCAGGCGGA-----AAGGAATG-AGTC 1598

  scaffold4|siz     763280 CCAGCCTTTGTTGCGGGTGGCTCCTGGTTCTTGTGGGTTGGCTCGATAGT 763329
                              v  i              v  v   i    v        v  --i  
C scaffold48|si       1597 CCATCCCTTGTTGCGGGTGGCGCCGGGTCCTTGGGGGTTGGCGCG--GGT 1550

  scaffold4|siz     763330 GGCCAAGTTCACATGGCCT-GCCTGTTGTTTCTTGCACTCGGCACTGGTG 763378
                           v  viv  i         i- i  v   -ii      v ivv i      
C scaffold48|si       1549 CGCGGTGTCCACATGGCCCGGTCTCTTG-CCCTTGCAATTTCCGCTGGTG 1501

  scaffold4|siz     763379 TGACCGGCGCCGACACCCCAGCCGTGGGTGGAGCAGAAGCCTCCGGGCAT 763428
                             ii   vv  i  i        i  iv        v v  v  v    i
C scaffold48|si       1500 TGGTCGGGTCCAACGCCCCAGCCATGACTGGAGCAGTATCCGCCCGGCAC 1451

  scaffold4|siz     763429 CCACTTGTGCTTGATGGTGGCTCGGAGTTGTCCAAGGATGCGTGAGTCAG 763478
                              v           v iv     v  i  vvvi v iii    v   i 
C scaffold48|si       1450 CCAATTGTGCTTGATTGCCGCTCGTAGCTGGGAGACGGCACGTGTGTCGG 1401

  scaffold4|siz     763479 GGGCAGGA-------GAG---GCAGAGTGG-GAGCCGACTTGTGTG---- 763513
                                i i------- i ---  i i    - i  i  v   v   ----
C scaffold48|si       1400 GGGCAAGGCTGTTTTGGGTTCGCGGGGTGGAGGGCTGAGTTGGGTGAGGG 1351

  scaffold4|siz     763514 ---------TT---GT----GAGTGGCC-TTGGATCTTGGCAAGCTTGTC 763546
                           ---------  ---  ----   ii  i-i v  v      i v    v 
C scaffold48|si       1350 CCAGAAGTCTTGAGGTCTAAGAGCAGCTGCTCGAGCTTGGCGATCTTGGC 1301

  scaffold4|siz     763547 GGTGGTGACGGTCGTGAGGGTGGCACTGGATGCGATGAGGGCATCGAGAA 763596
                           v v     vvv v     vvi v  i    v vv i   i ii  v ii 
C scaffold48|si       1300 CGAGGTGAGTTTGGTGAGCTCGTCATTGGAGGACACGAGAGTGTCCAAGA 1251

  scaffold4|siz     763597 CTGCCTTCTCATTTGTTACCGCCGCCGCCATGTTGTCAAGATGGCTTTCG 763646
                            v  i     i  v  v     i  v           i  i i  vv  v
C scaffold48|si       1250 CGGCTTTCTCGTTGGTGACCGCTGCGGCCATGTTGTCGAGGTAGCGGTCT 1201

  scaffold4|siz     763647 AGCTCGGAGAGAGATGGGAGCTGGGTGGCGGCGGCGGC----GCCGG-CG 763691
                             v  i vv  iiii ---     v   v    v    ---- ii  -  
C scaffold48|si       1200 AGGTCAGCTAGGAGCG---GCTGGCTGGAGGCGCCGGCTGGTGTTGGACG 1154

  scaffold4|siz     763692 AAGTGGGTAGGCCTTGTCATTGGTCCCGTCAT-TGGGATTCCGTGGATGG 763740
                           i iv i  --  v   -----  vv vi v i-    ----i  v ii  
C scaffold48|si       1153 GAAGGAGT--GCGTTG-----GGGACAATGACGTGGG----TGTCGGCGG 1115

  scaffold4|siz     763741 CAATTGCGGTGGAGGACTGCCAAAGGAGTCGCCATGGTTGCCCAAGGCCT 763790
                            iii     i  -----    i   ivi     ii  viv  vi    vi
C scaffold48|si       1114 CGGCTGCGGCGG-----TGCCGAAGACATCGCCGCGGGCTCCGGAGGCGC 1070

  scaffold4|siz     763791 TTTGTTCCTGCTTGACGGTCTTCTGGGACTTGAGGGCCCACCTCTTCCAG 763840
                           v      vi   iv ivi i           v  v     vv        
C scaffold48|si       1069 GTTGTTCGCGCTCCATCATTTTCTGGGACTTCAGCGCCCAGGTCTTCCAG 1020

  scaffold4|siz     763841 GCCGTCCAAGTTTTGAGGTCAGGGCAAGACCGTCCCACTCGTGGTGGAGC 763890
                             v i   i      iiiv i    v  v            vv i v   
C scaffold48|si       1019 GCAGCCCAGGTTTTGGAAGCGGGGCCAGTCCGTCCCACTCGATGCGCAGC 970

  scaffold4|siz     763891 TTGGGATCAAGC 763902
                                 --    
C scaffold48|si        969 TTGGGA--AAGC 960

Matrix = 20p43g.matrix
Kimura (with divCpGMod) = 24.85
Transitions / transversions = 0.89 (494/558)
Gap_init rate = 0.03 (131 / 4587), avg. gap size = 1.63 (213 / 131)

1768 26.18 0.20 0.39 scaffold4|size935939 763880 764389 (164877) C scaffold48|size790669_(dbseq-nr_312)_[447640,453418]#LTR/Copia (4839) 940 432 m_b701s001i16 148888

  scaffold4|siz     763880 CGTGGTGGAGCTTGGGATCAAGCCACAAGTCCGTGATGGGCAGTCCCTCG 763929
                            i      v v v v i- i     vvv   v     v  v  v iiv  
C scaffold48|si        940 CATGGTGGCGATGGCGG-CGAGCCAATCGTCGGTGATTGGGAGGCTTGCG 892

  scaffold4|siz     763930 CGCGACGAC-TTCTTCTGTGCATCCTCGAGACGGTTGACGTACTTGGGTA 763978
                             - i  i -  i        i                i     i   v 
C scaffold48|si        891 CG-GGCGGCCTTTTTCTGTGCGTCCTCGAGACGGTTGATGTACTCGGGGA 843

  scaffold4|siz     763979 CACGGGGGTCTTCAGCCCACCATCCGAGCATGTCTGCTTGGAGTTGGACA 764028
                            ii v        v        viv      vv v        i v   i
C scaffold48|si        842 CGTGCGGGTCTTCTGCCCACCAGTGGAGCATCGCGGCTTGGAGCTCGACG 793

  scaffold4|siz     764029 ATGTCGGCGGCCTCGAGCCCTCCGCTGCCGGCGTTGAGGTGCTCGAGGTA 764078
                                  iv  i     v          iv ivv       viv      
C scaffold48|si        792 ATGTCGGTTGCTTCGAGGCCTCCGCTGCTTGTCGTGAGGTGGCGGAGGTA 743

  scaffold4|siz     764079 CTCTCGGATGGTCACCTTGTTGTAAAAGGTGGTGGCATCCTTGAGCGGGA 764128
                                 i  vvii           i  i  v vv v         v  v 
C scaffold48|si        742 CTCTCGAATTTCTACCTTGTTGTAGAAAGTCGACGGATCCTTGAGGGGCA 693

  scaffold4|siz     764129 GCAGCCACGTTTCTTCGATGATGGCTGCGAAGAAGATTCGTAGCTGTCAT 764178
                            i     v  i  i    i   v iv         i v  v  i  v i 
C scaffold48|si        692 GTAGCCAGGTCTCCTCGACGATCGTGGCGAAGAAGGTGCGGAGTTGGCGT 643

  scaffold4|siz     764179 TTGACCGTGCTGATGAGTCGCTGGAGGTTGAGTGTTGCGGTCCACACACG 764228
                            i      v v      v  i   v i i   iv v        vi v v
C scaffold48|si        642 TCGACCGTCCGGATGAGGCGTTGGCGATCGAGCTTGGCGGTCCAGGCTCT 593

  scaffold4|siz     764229 TTCTTTTTTGACGCAGATGGCGTTGGAGGCATCGGAGGCAATGGAGGGGT 764278
                           i  ivi   i    i  i   i    v   i   vv      vvvv    
C scaffold48|si        592 CTCCGCTTTAACGCGGACGGCATTGGTGGCGTCGTTGGCAATTCCCGGGT 543

  scaffold4|siz     764279 TGTACAGGGCGATCGCAGCTTCGAGCAGGTCGAAGGCATGACCGTATGCG 764328
                           i    iv     vv vv i       v          i  i     v i 
C scaffold48|si        542 CGTACGCGGCGAGGGGCGTTTCGAGCCGGTCGAAGGCGTGGCCGTAGGTG 493

  scaffold4|siz     764329 GTGGCGTAGGCGGCCGGGTTGTCGACGAGGCTGGAGAGGCTGTCGTTGCC 764378
                            i vv    v        i      i   v i             vv   
C scaffold48|si        492 GCGCGGTAGTCGGCCGGGCTGTCGATGAGCCCGGAGAGGCTGTCGAGGCC 443

  scaffold4|siz     764379 GCCGGCAATGT 764389
                           v    vi    
C scaffold48|si        442 TCCGGGGATGT 432

Matrix = 20p43g.matrix
Kimura (with divCpGMod) = 27.21
Transitions / transversions = 0.80 (59/74)
Gap_init rate = 0.01 (3 / 509), avg. gap size = 1.00 (3 / 3)


955 23.81 9.88 1.94 scaffold4|size935939 764415 764748 (164518) genome_7_97590-9]4#Unspecified 12 371 (852) m_b701s001i17 148889

  scaffold4|siz     764415 GTGTTACATT--ACGCCACATAAAA-ATACCAGATTCTAGATAACAGAAA 764461
                            i       i--i  i ii i v  -i            viv   iv   
  genome_7_9759         12 GCGTTACATCTGGCGTCGTACATAATGTACCAGATTCTACGGAACGCAAA 61

  scaffold4|siz     764462 AAA------TCACCACAAAA------TA-ACCATGACAATTTCAGCCACC 764498
                              ------  i v   vv ------  -       v      v   i  
  genome_7_9759         62 AAAATAAAATCGCGACACTACTCTTCTACACCATGAGAATTTCCGCCGCC 111

  scaffold4|siz     764499 GCCACCTCATCACGTC-ATCCATCAA-AAATTCCGTTCCAACCCCAGGTC 764546
                                 v      v  -   --  ii-    v    iv    v       
  genome_7_9759        112 GCCACCGCATCACCTCGATC--TCGGCAAATACCGTCACAACACCAGGTC 159

  scaffold4|siz     764547 CGCTATGATTGCCCTCACTGGCACATTTCCTATGACCATCCTGCCACTTG 764596
                              i i   i        i vv    iv  i i            i    
  genome_7_9759        160 CGCCACGATCGCCCTCACCGCAACATCACCCACGACCATCCTGCCGCTTG 209

  scaffold4|siz     764597 GATCTGACC--ATTTTGCATTATTGTGCAAGAAATCACAAAATTTCTATC 764644
                            - i  ii --   iiv i-    v i i  i       vv       - 
  genome_7_9759        210 G-TTTGGTCAGATTCCCCG-TATTTTACGAGGAATCACACCATTTCTA-C 256

  scaffold4|siz     764645 ATGGT--ATTTTTGTTACATCATGGTCATCATGACAGGAACAGCGGCAGA 764692
                            -  i-- v          ivii ii       i v  i vi v iv   
  genome_7_9759        257 A-GGCCGAATTTTGTTACACGGCGACCATCATGGCCGGGAGGGGGAAAGA 305

  scaffold4|siz     764693 TGGGATTGCAGTGAATGTAAGTGGATTTTCATA-----------GCCATT 764731
                                  v   v v v      vv     i v -----------      
  genome_7_9759        306 TGGGATTTCAGGGCAGGTAAGTTTATTTTTAAATGCAATCCTCTGCCATT 355

  scaffold4|siz     764732 CTTCCTCATAAATCATT 764748
                           -    i           
  genome_7_9759        356 -TTCCCCATAAATCATT 371

Matrix = 20p43g.matrix
Kimura (with divCpGMod) = 22.60
Transitions / transversions = 1.29 (44/34)
Gap_init rate = 0.05 (17 / 333), avg. gap size = 2.35 (40 / 17)


3407 9.44 0.86 0.00 scaffold4|size935939 764955 765420 (163846) C scaffold170|size558746_(dbseq-nr_246)_[277812,288266]#LTR/Gypsy (5829) 4626 4157 m_b701s001i18 148890

  scaffold4|siz     764955 CACTGCAAACAAAAAACACCGATAACCTCCCCGTACACTCGAGTGTACGG 765004
                                                i                          i 
C scaffold170|s       4626 CACTGCAAACAAAAAACACCGGTAACCTCCCCGTACACTCGAGTGTACAG 4577

  scaffold4|siz     765005 AGAGGTTACCGGAGCCCTCGGAATGGTATCTTCTGGTAACCTCCCGGTAC 765054
                           i                i               i          v     
C scaffold170|s       4576 GGAGGTTACCGGAGCCCCCGGAATGGTATCTTCCGGTAACCTCCGGGTAC 4527

  scaffold4|siz     765055 ACTTGTGTAACCCTCCGGTAAACTAGTGTGCGGGAGGGTTACAAGAGTCT 765104
                               v                        i            vi      
C scaffold170|s       4526 ACTTCTGTAACCCTCCGGTAAACTAGTGTACGGGAGGGTTACCGGAGTCT 4477

  scaffold4|siz     765105 ACCGGGAGGTTACCAGAAATTTGAGACCAAAAGGAGCTTTCGGATTTATT 765154
                                         i               i          i        
C scaffold170|s       4476 ACCGGGAGGTTACCGGAAATTTGAGACCAAGAGGAGCTTTCAGATTTATT 4427

  scaffold4|siz     765155 TCTACGTACGATAGGAATTGGTACGTTTTTACAGG-ATACAGACTTCTCA 765203
                                                   v          - v            
C scaffold170|s       4426 TCTACGTACGATAGGAATTGGTACTTTTTTACAGGAAAACAGACTTCTCA 4377

  scaffold4|siz     765204 GTAAGTCTTAGAATCGATATCAATCTAATTAGTGGCTATAACTGCATTAC 765253
                                          i                                  
C scaffold170|s       4376 GTAAGTCTTAGAATCAATATCAATCTAATTAGTGGCTATAACTGCATTAC 4327

  scaffold4|siz     765254 TTAGACGCT-AAAAAATGTTTACCGGTGGCATACCGGAAGTGTGCAGGAT 765302
                               vv  i-                                 iii   v
C scaffold170|s       4326 TTAGTAGCCAAAAAAATGTTTACCGGTGGCATACCGGAAGTGTATGGGAG 4277

  scaffold4|siz     765303 AGTAACCGTAAGTGTACAGGAGAGTAACCGGAAGTGTACGGGAAGGTCAC 765352
                           i       v        i    i           vv          ii  
C scaffold170|s       4276 GGTAACCGGAAGTGTACGGGAGGGTAACCGGAAGGTTACGGGAAGGCTAC 4227

  scaffold4|siz     765353 CGGAGAGCAACGGAGGGTTTCAGGAGAGCACCGGAGGGTTACCGGACTG- 765401
                           i      i v         v v    vii         i       vi -
C scaffold170|s       4226 TGGAGAGTACCGGAGGGTTACCGGAGCATACCGGAGGGCTACCGGAACGT 4177

  scaffold4|siz     765402 TACAGGATGGGTACC-GGAG 765420
                                  v  v    -    
C scaffold170|s       4176 TACAGGAGGGTTACCAGGAG 4157

Matrix = 20p43g.matrix
Kimura (with divCpGMod) = 9.02
Transitions / transversions = 1.44 (26/18)
Gap_init rate = 0.01 (4 / 465), avg. gap size = 1.00 (4 / 4)


1809 5.04 7.95 0.39 scaffold4|size935939 765458 765696 (163570) C rnd-1_family-475#Unknown (0) 377 121 m_b701s001i19 148891

  scaffold4|siz     765458 TTGATTTGCTGAAACACAGATTCCTACGTATGGGAGGGATCTAAGAGTGT 765507
                                    iv   i ?                                 
C rnd-1_family-        377 TTGATTTGCCCAAATANAGATTCCTACGTATGGGAGGGATCTAAGAGTGT 328

  scaffold4|siz     765508 ACCGGTGGGTTACCGGAGGTAGGTAGGTTACAGGTGGAAGCTAGCGTTAG 765557
                                                                        -    
C rnd-1_family-        327 ACCGGTGGGTTACCGGAGGTAGGTAGGTTACAGGTGGAAGCTAGC-TTAG 279

  scaffold4|siz     765558 GCTTACTTATTATGCTATGCCCACCTGCCTACAGCAGCCCCTCACCTCGC 765607
                                  ?         i   i            i          v    
C rnd-1_family-        278 GCTTACTNATTATGCTACGCCTACCTGCCTACAGTAGCCCCTCACATCGC 229

  scaffold4|siz     765608 CCACCACCCCAAG-------------------GTGCCAAAATTTCAGCCC 765638
                                     i  -------------------                  
C rnd-1_family-        228 CCACCACCCCGAGCCCACCAAAAATGCCACACGTGCCAAAATTTCAGCCC 179

  scaffold4|siz     765639 AAACAGAATGCTCTGCTAGTCCGCGGCAAAGCTCCACTCAAACCTACTGT 765688
                           v            i               ?                    
C rnd-1_family-        178 CAACAGAATGCTCCGCTAGTCCGCGGCAANGCTCCACTCAAACCTACTGT 129

  scaffold4|siz     765689 GATCACTC 765696
                              iv   
C rnd-1_family-        128 GATTCCTC 121

Matrix = 20p43g.matrix
Kimura (with divCpGMod) = 4.07
Transitions / transversions = 2.00 (8/4)
Gap_init rate = 0.01 (2 / 238), avg. gap size = 10.00 (20 / 2)


449 1.71 0.00 29.69 scaffold4|size935939 765642 765724 (163542) C rnd-1_family-282#LINE/R1 (62) 3942 3879 m_b701s001i20 148892

  scaffold4|siz     765642 CAGAATGCTCTGCTAGTCCGCGGCAAAGCTCCACTCAAACCTACTGTGAT 765691
                                     i               ?             ----------
C rnd-1_family-       3942 CAGAATGCTCCGCTAGTCCGCGGCAANGCTCCACTCAAAC---------- 3903

  scaffold4|siz     765692 CACTCAAACCTACTGTGATTCCTCTACCACACC 765724
                           ---------                        
C rnd-1_family-       3902 ---------CTACTGTGATTCCTCTACCACACC 3879

Matrix = 20p43g.matrix
Kimura (with divCpGMod) = 0.16
Transitions / transversions = 1.00 (1/0)
Gap_init rate = 0.23 (19 / 82), avg. gap size = 1.00 (19 / 19)


25114 5.01 0.33 0.03 scaffold4|size935939 765725 768717 (160549) rnd-5_family-1738#LINE/R1 868 3869 (12420) m_b701s001i21 148893

  scaffold4|siz     765725 GGATAATGAACACAGCATCATCATGGAAAGTGGAGACGAAAGAAACACAT 765774
                                                       v          v v        
  rnd-5_family-        868 GGATAATGAACACAGCATCATCATGGAATGTGGAGACGACATAAACACAT 917

  scaffold4|siz     765775 GGATGGGGGACTATTTTGCTCTTATGGGCAATGGTGTTCTACATTCCGTT 765824
                                           i        ?   i    i             vi
  rnd-5_family-        918 GGATGGGGGACTATTTCGCTCTTATNGGCGATGGCGTTCTACATTCCGAC 967

  scaffold4|siz     765825 AACGGCGGCACTCGCTGTAAACTTGCATTCCATATGATCTCACACGGGAA 765874
                                  i                                          
  rnd-5_family-        968 AACGGCGACACTCGCTGTAAACTTGCATTCCATATGATCTCACACGGGAA 1017

  scaffold4|siz     765875 CCACAATGATGGATCAAGGATGCTCTGCCAGTACCTCGACACTGTAGTTG 765924
                             v   i                             v  v          
  rnd-5_family-       1018 CCCCAACGATGGATCAAGGATGCTCTGCCAGTACCTGGAAACTGTAGTTG 1067

  scaffold4|siz     765925 ACAAAGAATTGACGAAGTGGCTACCAGACTACCCAACTGACAACGAAAAG 765974
                             i         v                v  v        i        
  rnd-5_family-       1068 ACGAAGAATTGAAGAAGTGGCTACCAGACGACGCAACTGACGACGAAAAG 1117

  scaffold4|siz     765975 TTCCGTGCAAGTTTATTTCCTGCGGTGGCCCCATTGTATTATGAACTTGG 766024
                                   i                               v         
  rnd-5_family-       1118 TTCCGTGCGAGTTTATTTCCTGCGGTGGCCCCATTGTATTCTGAACTTGG 1167

  scaffold4|siz     766025 AAAATCATTCCTGAACATCAGCACATATAATGAGTTGCAATGGTCACTAG 766074
                                                                             
  rnd-5_family-       1168 AAAATCATTCCTGAACATCAGCACATATAATGAGTTGCAATGGTCACTAG 1217

  scaffold4|siz     766075 TTGATATCAATAACCAAACTGGTCTGGAAACATTCAGAGAAATTCGCGAA 766124
                                                 v                           
  rnd-5_family-       1218 TTGATATCAATAACCAAACTGGACTGGAAACATTCAGAGAAATTCGCGAA 1267

  scaffold4|siz     766125 CACGCATTTCATAACCTCAAGAAAGCAAGGGTTATCACCGCTGGCATAGT 766174
                                v            i                               
  rnd-5_family-       1268 CACGCCTTTCATAACCTCGAGAAAGCAAGGGTTATCACCGCTGGCATAGT 1317

  scaffold4|siz     766175 ACTTGATGGAGTTGCATTTCTCGAGGAGTAAGGAATTCCTCCCCATCAGT 766224
                              i                          v                 i 
  rnd-5_family-       1318 ACTCGATGGAGTTGCATTTCTCGAGGAGTACGGAATTCCTCCCCATCAAT 1367

  scaffold4|siz     766225 ACACAGATGAACAGGTAAACAGAATGAAACAAGATCTTGCTACAATCCAC 766274
                                              v                              
  rnd-5_family-       1368 ACACAGATGAACAGGTAAAGAGAATGAAACAAGATCTTGCTACAATCCAC 1417

  scaffold4|siz     766275 CGAAATTTAGGCCAAATCCAAGCAATCAATGGCTTTTTGGCACCTGCCGT 766324
                            i                           i                    
  rnd-5_family-       1418 CAAAATTTAGGCCAAATCCAAGCAATCAACGGCTTTTTGGCACCTGCCGT 1467

  scaffold4|siz     766325 TGAAGAATACTCCACAGCATTGAATCTCAACATTGAAACATGCATTGGGG 766374
                                                                      iv     
  rnd-5_family-       1468 TGAAGAATACTCCACAGCATTGAATCTCAACATTGAAACATGCGATGGGG 1517

  scaffold4|siz     766375 AGTTTCACGAACTTGTAGCGCAATCGCACCATCATTTAGCATGCTTGTAC 766424
                                                            i       i        
  rnd-5_family-       1518 AGTTTCACGAACTTGTAGCGCAATCGCACCATCGTTTAGCACGCTTGTAC 1567

  scaffold4|siz     766425 AAATGCTATCCAGAACACTTATTGTCATCTAAGGAAGTTGTAAGAGATAG 766474
                           i        v                                        
  rnd-5_family-       1568 GAATGCTATGCAGAACACTTATTGTCATCTAAGGAAGTTGTAAGAGATAG 1617

  scaffold4|siz     766475 GAGGGTTGCTAGATTTGGTGGCAACAGTGTCCAAATGGGAGACGACATAC 766524
                                                    i v v            i   v   
  rnd-5_family-       1618 GAGGGTTGCTAGATTTGGTGGCAACGGAGGCCAAATGGGAGATGACCTAC 1667

  scaffold4|siz     766525 CATTAAGCAATTACAAGAAATGCGCTGAACATTACCTGGCCAGTGGGGTG 766574
                                               v i                           
  rnd-5_family-       1668 CATTAAGCAATTACAAGAAAAGTGCTGAACATTACCTGGCCAGTGGGGTG 1717

  scaffold4|siz     766575 AGATATGCTGGTCACATCGCCATAATCTACCAGAGGAAACCGGAGGACAT 766624
                             v        v   v            i                     
  rnd-5_family-       1718 AGTTATGCTGGACACCTCGCCATAATCTGCCAGAGGAAACCGGAGGACAT 1767

  scaffold4|siz     766625 TGCTAATGTCAAAAAATTGGATGCTATGTATGACATTATATCCAAGATTA 766674
                             i       i v   i                   ii            
  rnd-5_family-       1768 TGTTAATGTCGACAAACTGGATGCTATGTATGACATCGTATCCAAGATTA 1817

  scaffold4|siz     766675 AAACTCCTTCTTGTGAAACTGACAGACAATGTTTTGAATACCTCAAAGCT 766724
                                                        i                    
  rnd-5_family-       1818 AAACTCCTTCTTGTGAAACTGACAGACAACGTTTTGAATACCTCAAAGCT 1867

  scaffold4|siz     766725 GTGCTGTGTGAGGAGAAAGCAAGATTGGACGAGATAGAGAAGAGGATTGA 766774
                            i           v      i              v              
  rnd-5_family-       1868 GCGCTGTGTGAGGCGAAAGCGAGATTGGACGAGATCGAGAAGAGGATTGA 1917

  scaffold4|siz     766775 AACAATCAAGACAAAATAGAGAGCATGGTTCTATTTAGACTGAAGTAATC 766824
                                                                 v          i
  rnd-5_family-       1918 AACAATCAAGACAAAATAGAGAGCATGGTTCTATTTAGCCTGAAGTAATT 1967

  scaffold4|siz     766825 ATAAATCATAAATCTAGATTTATGATTGTTATTTACCTGTCCCCTGCGTC 766874
                                    v            i                     i     
  rnd-5_family-       1968 ATAAATCATTAATCTAGATTTACGATTGTTATTTACCTGTCCCCCGCGTC 2017

  scaffold4|siz     766875 TTA-TTTTCGGCACCAAAGCTTGGCATTCTCATGTCTTCTGCCTCTTTCC 766923
                              -                   v                          
  rnd-5_family-       2018 TTATTTTTCGGCACCAAAGCTTGTCATTCTCATGTCTTCTGCCTCTTTCC 2067

  scaffold4|siz     766924 TTGCTTACCAAGACACTTCTTTGGCTTTCTTTTCCTGACACGCTTCTTTT 766973
                                                                             
  rnd-5_family-       2068 TTGCTTACCAAGACACTTCTTTGGCTTTCTTTTCCTGACACGCTTCTTTT 2117

  scaffold4|siz     766974 TCACATCAAAGCACTTGACATCAAGGCAACCGGCACACTTCCCGCCGATA 767023
                                                          v                  
  rnd-5_family-       2118 TCACATCAAAGCACTTGACATCAAGGCAACCCGCACACTTCCCGCCGATA 2167

  scaffold4|siz     767024 CGACTAGCTGTGTTCAG-TTACAAATTTTGCATCATAAGGACTGCTTTGC 767072
                                            -                i               
  rnd-5_family-       2168 CGACTAGCTGTGTTCAGTTTACAAATTTTGCATCGTAAGGACTGCTTTGC 2217

  scaffold4|siz     767073 TTTCGCTTTGCCACCAAAACAACCTCTGCATATCCCGCCACCAACTTGGG 767122
                                                           v                 
  rnd-5_family-       2218 TTTCGCTTTGCCACCAAAACAACCTCTGCATAACCCGCCACCAACTTGGG 2267

  scaffold4|siz     767123 CAAAGTTTTTATGACAATTAGCATATTTCTTCTTGTGCTCTGGTTTGGCA 767172
                              ?                   i                          
  rnd-5_family-       2268 CAANGTTTTTATGACAATTAGCACATTTCTTCTTGTGCTCTGGTTTGGCA 2317

  scaffold4|siz     767173 TGTTTGAAGCAAAACTTGTTATCCTTGCAGACGGCATGGACATAGCTGCT 767222
                                 v          v             i   i              
  rnd-5_family-       2318 TGTTTGTAGCAAAACTTTTTATCCTTGCAGATGGCGTGGACATAGCTGCT 2367

  scaffold4|siz     767223 ACAGTATTCGATACAACACTTCGTGCGTTCCCTTATCTTGACACAGACTT 767272
                               v                             v       i       
  rnd-5_family-       2368 ACAGGATTCGATACAACACTTCGTGCGTTCCCTTTTCTTGACGCAGACTT 2417

  scaffold4|siz     767273 TTTTGATAGCGTTAG------CTGATATCAATGCACCTTTTACCAATGCA 767316
                                       ii ------                             
  rnd-5_family-       2418 TTTTGATAGCGTCGGCTTTCCCTGATATCAATGCACCTTTTACCAATGCA 2467

  scaffold4|siz     767317 TTGGGTTCATGACCTTTGCATTCCAAAATTGTTCCTTTAGTAGAACCCGT 767366
                                         ?         i           vi            
  rnd-5_family-       2468 TTGGGTTCATGACCNTTGCATTCCGAAATTGTTCCTGCAGTAGAACCCGT 2517

  scaffold4|siz     767367 CATCTTTTCCCATGTGAGAGAAAGATCTGCCAACTTTTGTGAGGCATCAG 767416
                                       ii i                     i   i        
  rnd-5_family-       2518 CATCTTTTCCCACATAAGAGAAAGATCTGCCAACTTTCGTGGGGCATCAG 2567

  scaffold4|siz     767417 TCTCCAAGTCACCCTTGACTTTCTTCCAAGATCCTCTCGACTCATAAAAT 767466
                                                                             
  rnd-5_family-       2568 TCTCCAAGTCACCCTTGACTTTCTTCCAAGATCCTCTCGACTCATAAAAT 2617

  scaffold4|siz     767467 GATCTGTCTTCATTCATTTTTG-AAAAACATTTTTACGCGCTAGTTTGTG 767515
                                               i -                           
  rnd-5_family-       2618 GATCTGTCTTCATTCATTTTCGTAAAAACATTTTTACGCGCTAGTTTGTG 2667

  scaffold4|siz     767516 CGCTTCCGCAAGGGATCGAGACGTTCCCATCTGTACCATCATGAAAATAT 767565
                                                                    i        
  rnd-5_family-       2668 CGCTTCCGCAAGGGATCGAGACGTTCCCATCTGTACCATCACGAAAATAT 2717

  scaffold4|siz     767566 TTCTGCATAGTAGGTCCCCCATTATCTTCAAAAGAGAAGCCGAAGGTTCT 767615
                              i   i       -                  v               
  rnd-5_family-       2718 TTCCGCACAGTAGGT-CCCCATTATCTTCAAAAGCGAAGCCGAAGGTTCT 2766

  scaffold4|siz     767616 TTGTTCAGAACTGCCTTGCCATCCTTTGTCTTGACAAGTTCACCGTCATC 767665
                                v                                            
  rnd-5_family-       2767 TTGTTGAGAACTGCCTTGCCATCCTTTGTCTTGACAAGTTCACCGTCATC 2816

  scaffold4|siz     767666 GTCCACTTCCCATACTGATGCGTAGACCGTCAAACTGTCCTCTCTTTCTA 767715
                                                       v                     
  rnd-5_family-       2817 GTCCACTTCCCATACTGATGCGTAGACCTTCAAACTGTCCTCTCTTTCTA 2866

  scaffold4|siz     767716 TTTTGTCCAAAAAATCAATGAGGTGCCCTTCAACTTCCAAATAGTAAATA 767765
                              i         i    i i                             
  rnd-5_family-       2867 TTTCGTCCAAAAAGTCAACGGGGTGCCCTTCAACTTCCAAATAGTAAATA 2916

  scaffold4|siz     767766 TTCCTTACAACATTGTCATATGCATTGATGAGTTCCCTCGTCCAATAATC 767815
                                  i   i                                      
  rnd-5_family-       2917 TTCCTTATAACGTTGTCATATGCATTGATGAGTTCCCTCGTCCAATAATC 2966

  scaffold4|siz     767816 CACAGATCGTTCAAAACAAACTTCTTGATGCACAGCATCGAATGCATCAT 767865
                                               i    i                   i   i
  rnd-5_family-       2967 CACAGATCGTTCAAAACAAATTTCTCGATGCACAGCATCGAATGCGTCAC 3016

  scaffold4|siz     767866 GATGTAATCCTTCTTCCACTAATTTTGCAGCCTCTTTCCACATCTTTGGG 767915
                                                i   i             i      i   
  rnd-5_family-       3017 GATGTAATCCTTCTTCCACTAGTTTCGCAGCCTCTTTCCGCATCTTCGGG 3066

  scaffold4|siz     767916 TTAATTTCTGTTAACAAAGCCTCCTGCTTGTCTGAGAGCACTATGTCAGT 767965
                            v      ii                                        
  rnd-5_family-       3067 TAAATTTCCATTAACAAAGCCTCCTGCTTGTCTGAGAGCACTATGTCAGT 3116

  scaffold4|siz     767966 GACATCATCATTTCTTTCAGACGGGGTGTTCGACAATTCCCCAATCTTGG 768015
                                                                             
  rnd-5_family-       3117 GACATCATCATTTCTTTCAGACGGGGTGTTCGACAATTCCCCAATCTTGG 3166

  scaffold4|siz     768016 ATGAAGTCAAAACATCAGGCTTTTGGCATTTCCGTTCAGACAACGGCCTT 768065
                                                      i             i        
  rnd-5_family-       3167 ATGAAGTCAAAACATCAGGCTTTTGGCGTTTCCGTTCAGACGACGGCCTT 3216

  scaffold4|siz     768066 TCTTGCACGTATGCACTTTTTTCCACCCATTCCTCATGCTTCTTGTTCAA 768115
                                   i                                       i 
  rnd-5_family-       3217 TCTTGCACATATGCACTTTTTTCCACCCATTCCTCATGCTTCTTGTTCGA 3266

  scaffold4|siz     768116 TCATTTTAGCCTGACATATTCTTCACCCCGAAATGTAACAAAACCAGTCA 768165
                           i                      i                          
  rnd-5_family-       3267 CCATTTTAGCCTGACATATTCTTTACCCCGAAATGTAACAAAACCAGTCA 3316

  scaffold4|siz     768166 ATTGCCGGACGGATATATATGACTCGTTCTTCGCAACAAAAGCACATTAG 768215
                                       v      v            v               v 
  rnd-5_family-       3317 ATTGCCGGACGGTTATATAAGACTCGTTCTTCCCAACAAAAGCACATTCG 3366

  scaffold4|siz     768216 TCTCTCTTAATACGACTTTCTGCGAGCAAAAAATAACGAGAATGCTCCCT 768265
                                                v i    v       v             
  rnd-5_family-       3367 TCTCTCTTAATACGACTTTCTTCAAGCACAAAATAAGGAGAATGCTCCCT 3416

  scaffold4|siz     768266 TAGCCTTGCAATGACTCCAGATA-TTTTTTAGCCTTTAACCCGTATGGCT 768314
                                                  -            v             
  rnd-5_family-       3417 TAGCCTTGCAATGACTCCAGATATTTTTTTAGCCTTGAACCCGTATGGCT 3466

  scaffold4|siz     768315 CTATCATGTCTACAGGGGAACACTGCGTAACGTCCTTTCACCATTCACCG 768364
                                                           i      i          
  rnd-5_family-       3467 CTATCATGTCTACAGGGGAACACTGCGTAACGCCCTTTCGCCATTCACCG 3516

  scaffold4|siz     768365 TTGTCTTTATCACCATCCCAGAATGTTATTTCATTTTGTTCGAAGAATTG 768414
                                                          iv                 
  rnd-5_family-       3517 TTGTCTTTATCACCATCCCAGAATGTTATTTTCTTTTGTTCGAAGAATTG 3566

  scaffold4|siz     768415 GTCCCGAGTCGTCTTGAGAATTGTGCGTTTGTGGTGTTCTTGTTCCCTCA 768464
                                                                  i         i
  rnd-5_family-       3567 GTCCCGAGTCGTCTTGAGAATTGTGCGTTTGTGGTGTTCCTGTTCCCTCG 3616

  scaffold4|siz     768465 CATGCTTCATGCTCATCCGTTTCCTCTCAAGTCATCGTCGACGCTTCGTA 768514
                                      i       v        iv   i    i           
  rnd-5_family-       3617 CATGCTTCATGTTCATCCGATTCCTCTCGCGTCGTCGTTGACGCTTCGTA 3666

  scaffold4|siz     768515 TCTTCCGTCTCAATCCACCGTGGTTCCATTGTTACATTTGGGTCGTCGCG 768564
                                      i    v                      v iiv      
  rnd-5_family-       3667 TCTTCCGTCTCGATCCCCCGTGGTTCCATTGTTACATTTTGACAGTCGCG 3716

  scaffold4|siz     768565 GGCATGATTGATGTGTTGACTGTTCTGTGTGAAGTCTGTCTAGCACTATT 768614
                               i                      v  i        v  v       
  rnd-5_family-       3717 GGCACGATTGATGTGTTGACTGTTCTGAGTAAAGTCTGTGTATCACTATT 3766

  scaffold4|siz     768615 GACAATTGGTTGCGAGCATTGGTTCTGCAACCAAAATGTTAGTGTACTCT 768664
                                         v                                   
  rnd-5_family-       3767 GACAATTGGTTGCGTGCATTGGTTCTGCAACCAAAATGTTAGTGTACTCT 3816

  scaffold4|siz     768665 AGATCGCATGAGACAGCCTCGTTGGGGCAGCGTAAAGAAGTGTCACTTGA 768714
                                   v              i    i                     
  rnd-5_family-       3817 AGATCGCAGGAGACAGCCTCGTTAGGGCGGCGTAAAGAAGTGTCACTTGA 3866

  scaffold4|siz     768715 TGC 768717
                              
  rnd-5_family-       3867 TGC 3869

Matrix = 20p43g.matrix
Kimura (with divCpGMod) = 3.59
Transitions / transversions = 1.50 (90/60)
Gap_init rate = 0.00 (6 / 2992), avg. gap size = 1.83 (11 / 6)


374 6.12 0.00 0.00 scaffold4|size935939 768723 768771 (160495) C rnd-5_family-4228#Unknown (18) 67 19 m_b701s001i22 148894

  scaffold4|siz     768723 TGTGTCTACATAATTTGTACTTATTCCTTTGTACAGCGGGATCTCTCTC 768771
                               v                             i          v   
C rnd-5_family-         67 TGTGGCTACATAATTTGTACTTATTCCTTTGTACGGCGGGATCTCACTC 19

Matrix = 20p43g.matrix
Kimura (with divCpGMod) = 4.43
Transitions / transversions = 0.50 (1/2)
Gap_init rate = 0.00 (0 / 48), avg. gap size = 0.0 (0 / 0)


9253 4.00 0.36 0.36 scaffold4|size935939 768792 769893 (159373) rnd-5_family-1738#LINE/R1 3862 4963 (11326) m_b701s001i23 148893

  scaffold4|siz     768792 CTTGTATGTCGTCATACTCTTTACGATCAACCAC---ATGCAGGAAAACC 768838
                               -   - i          v            --- ii          
  rnd-5_family-       3862 CTTG-ATG-CATCATACTCTTGACGATCAACCACCACACACAGGAAAACC 3909

  scaffold4|siz     768839 CAAAAACAATAATGAACCGTTGAACAAGTGTCTTCCGCTTCTCTCCAACA 768888
                                       i       i    i  v                     
  rnd-5_family-       3910 CAAAAACAATAACGAACCGTCGAACGAGGGTCTTCCGCTTCTCTCCAACA 3959

  scaffold4|siz     768889 AATAATGTTCCACCATGGAGACGAACAGCATGTTGAAAATAAAATTCTCA 768938
                                                        i                    
  rnd-5_family-       3960 AATAATGTTCCACCATGGAGACGAACAGCGTGTTGAAAATAAAATTCTCA 4009

  scaffold4|siz     768939 GCCACCACTCCCAAGGGATGGGGAAACAAGTCTGCAACTCTACCAATAAT 768988
                            v                                          i    i
  rnd-5_family-       4010 GGCACCACTCCCAAGGGATGGGGAAACAAGTCTGCAACTCTACCGATAAC 4059

  scaffold4|siz     768989 GCTAGAGCTGCAATTAGAAACACGCACACCCCTAGATATGTTGAATGAAA 769038
                                                 v                           
  rnd-5_family-       4060 GCTAGAGCTGCAATTAGAAACAAGCACACCCCTAGATATGTTGAATGAAA 4109

  scaffold4|siz     769039 TGATTCTTGATGGATTCAAAGTCAAAAGAAATGACAGAGAAAATTTTCGC 769088
                                  i                               v       vv 
  rnd-5_family-       4110 TGATTCTCGATGGATTCAAAGTCAAAAGAAATGACAGAGCAAATTTTATC 4159

  scaffold4|siz     769089 CCTGAGCTTATGGTAGGATTTCCTCCAAAACTGCTTGATATAACGGGGAA 769138
                                                                             
  rnd-5_family-       4160 CCTGAGCTTATGGTAGGATTTCCTCCAAAACTGCTTGATATAACGGGGAA 4209

  scaffold4|siz     769139 GCATGTTGTTGGAGATTTGCCCTTGCGATCCAACGAAAATGTATTTGTCC 769188
                           ?                                          v      
  rnd-5_family-       4210 NCATGTTGTTGGAGATTTGCCCTTGCGATCCAACGAAAATGTAATTGTCC 4259

  scaffold4|siz     769189 CCATACGTCGTAGAGAAACACAACTTCGACCGAAGAGAAAAGCAGCCGAG 769238
                           v                                                 
  rnd-5_family-       4260 GCATACGTCGTAGAGAAACACAACTTCGACCGAAGAGAAAAGCAGCCGAG 4309

  scaffold4|siz     769239 GTTGCAAAGTCTTCCTTGAAGGATACACTCA-GGCCAAAGATGCAATGAT 769287
                             i              v      i      -    v    i        
  rnd-5_family-       4310 GTCGCAAAGTCTTCCTTTAAGGATGCACTCAAGGCCCAAGACGCAATGAT 4359

  scaffold4|siz     769288 GAAACATAATCTGATCAAACAAAAGAAAGTATCCTCATCAAAAATACGGA 769337
                                             i i                  i          
  rnd-5_family-       4360 GAAACATAATCTGATCAAGCGAAAGAAAGTATCCTCATCGAAAATACGGA 4409

  scaffold4|siz     769338 TAAGTGGACCAGGCTATCGCTTATCAGACGGCAACGATGTTTCCAAAACC 769387
                                                                             
  rnd-5_family-       4410 TAAGTGGACCAGGCTATCGCTTATCAGACGGCAACGATGTTTCCAAAACC 4459

  scaffold4|siz     769388 GCTAAATCCGATAATCTATCTCCAAAAGAGATCAAGACAGAAGGATTCGG 769437
                             v                    v                          
  rnd-5_family-       4460 GCGAAATCCGATAATCTATCTCCTAAAGAGATCAAGACAGAAGGATTCGG 4509

  scaffold4|siz     769438 CCATAGAATATTGGACCATACAACTTCTTACCCCACAGGAAAAAGAAATC 769487
                                      i              i      ?                
  rnd-5_family-       4510 CCATAGAATATCGGACCATACAACTTTTTACCCNACAGGAAAAAGAAATC 4559

  scaffold4|siz     769488 CATTACAACCAAAAAGATCTACTCTCATTTTAAAGAGCACGGATGACCTA 769537
                                                     i                    v  
  rnd-5_family-       4560 CATTACAACCAAAAAGATCTACTCTCGTTTTAAAGAGCACGGATGACATA 4609

  scaffold4|siz     769538 TTGTCGTTTTTAGTTCAGGCTTTCAACAGGGTTAGCGGTGTGAAACCGTT 769587
                            i      i                      v        v         
  rnd-5_family-       4610 TCGTCGTTCTTAGTTCAGGCTTTCAACAGGGGTAGCGGTGGGAAACCGTT 4659

  scaffold4|siz     769588 CAAGCAAATACTAGCAGTATACAAAATGTCCCTGGCAAATATGCAGGAAA 769637
                                      v        i                             
  rnd-5_family-       4660 CAAGCAAATACGAGCAGTATGCAAAATGTCCCTGGCAAATATGCAGGAAA 4709

  scaffold4|siz     769638 TTTCCCAGGCACACGCTCGTGTACATGCTGCAACACTTGGTCAGTTCTTT 769687
                           ?                              i                  
  rnd-5_family-       4710 NTTCCCAGGCACACGCTCGTGTACATGCTGCGACACTTGGTCAGTTCTTT 4759

  scaffold4|siz     769688 ATGGCCCCTGTGAAGAGTGTCGATGTTGATGCCGGAACAGTGTTGGGATC 769737
                                                                             
  rnd-5_family-       4760 ATGGCCCCTGTGAAGAGTGTCGATGTTGATGCCGGAACAGTGTTGGGATC 4809

  scaffold4|siz     769738 GACATATTCCACCAAAGAAGAGAAGATCATTGTGTGTTGCACCAAATTAC 769787
                              --                                i            
  rnd-5_family-       4810 GAC--ATTCCACCAAAGAAGAGAAGATCATTGTGTGTCGCACCAAATTAC 4857

  scaffold4|siz     769788 TTATGGAAAAGAGATGTCGAAGAAGGGAGGGCAGTACGTCAACAGAGTCA 769837
                                                                   i         
  rnd-5_family-       4858 TTATGGAAAAGAGATGTCGAAGAAGGGAGGGCAGTACGTCGACAGAGTCA 4907

  scaffold4|siz     769838 GCGTTTTACCACTGGACATGATAAAGAGTGTCATTGAGAATGCTTACATG 769887
                              i               v                              
  rnd-5_family-       4908 GCGCTTTACCACTGGACATTATAAAGAGTGTCATTGAGAATGCTTACATG 4957

  scaffold4|siz     769888 AGCAAA 769893
                                 
  rnd-5_family-       4958 AGCAAA 4963

Matrix = 20p43g.matrix
Kimura (with divCpGMod) = 2.67
Transitions / transversions = 1.44 (26/18)
Gap_init rate = 0.01 (6 / 1101), avg. gap size = 1.33 (8 / 6)


18 22.78 0.00 0.00 scaffold4|size935939 769895 769936 (159330) (TGA)n#Simple_repeat 1 42 (0) m_b701s252i0 148895

  scaffold4|siz     769895 TGATGATGATGATAATTACGACGATGATAACGATGAAGACGA 769936
                                        i  v i  i      i i     v  i  
  (TGA)n#Simple          1 TGATGATGATGATGATGATGATGATGATGATGATGATGATGA 42

Matrix = Unknown
Transitions / transversions = 3.00 (6/2)
Gap_init rate = 0.00 (0 / 41), avg. gap size = 0.0 (0 / 0)


10863 4.04 0.08 0.00 scaffold4|size935939 769937 771197 (158069) rnd-5_family-1738#LINE/R1 4966 6227 (10062) m_b701s001i24 148893

  scaffold4|siz     769937 CAACAAAAACGTGATTGATACCAGAAAGGAACTTTTGCGCCCCATCGCAA 769986
                                                 i                           
  rnd-5_family-       4966 CAACAAAAACGTGATTGATACCGGAAAGGAACTTTTGCGCCCCATCGCAA 5015

  scaffold4|siz     769987 TTGCTCAGATGATGCCACAACTGTTCTGGTCAGTGGTTTCCCACTGCAGA 770036
                                                 i                           
  rnd-5_family-       5016 TTGCTCAGATGATGCCACAACTATTCTGGTCAGTGGTTTCCCACTGCAGA 5065

  scaffold4|siz     770037 CCGTCCTCAGAATCAGAATATTATTTACCCGTGGAAGATATGCTCCGACA 770086
                              i                i v                           
  rnd-5_family-       5066 CCGCCCTCAGAATCAGAATACTTTTTACCCGTGGAAGATATGCTCCGACA 5115

  scaffold4|siz     770087 ACTGCTACCACACTTAGACTGGTCTTTTCTCAACCGCGACGGAAGACAAC 770136
                                          i                                  
  rnd-5_family-       5116 ACTGCTACCACACTTGGACTGGTCTTTTCTCAACCGCGACGGAAGACAAC 5165

  scaffold4|siz     770137 GATTATTGAGTGAACAAGCTAGAGAAAACCTTAGGCAAGAAAAGATGACA 770186
                                              i                              
  rnd-5_family-       5166 GATTATTGAGTGAACAAGCCAGAGAAAACCTTAGGCAAGAAAAGATGACA 5215

  scaffold4|siz     770187 ACGCTCAATTGCAATGAATGGATGCTTGTTACCCTGATGGAAGACCATGA 770236
                                       i             ?       i  i       v i  
  rnd-5_family-       5216 ACGCTCAATTGCGATGAATGGATGCTNGTTACCCCGACGGAAGACGACGA 5265

  scaffold4|siz     770237 AGACAAATTGATTGAGTGCATATCATGGGATGAAGAGGCAAAGAAATGCA 770286
                               i                                      i      
  rnd-5_family-       5266 AGACGAATTGATTGAGTGCATATCATGGGATGAAGAGGCAAAGGAATGCA 5315

  scaffold4|siz     770287 ATATGGCCAGACCTTATAGTACCTTGATGATATGTTCCAAGTCCGAACCA 770336
                                      v                    i i               
  rnd-5_family-       5316 ATATGGCCAGAGCTTATAGTACCTTGATGATACGCTCCAAGTCCGAACCA 5365

  scaffold4|siz     770337 TGTTGTTTTAATTGGAGACAATTAGCAAACACAGACGCCAAGACATTATA 770386
                           i                             i                   
  rnd-5_family-       5366 CGTTGTTTTAATTGGAGACAATTAGCAAACGCAGACGCCAAGACATTATA 5415

  scaffold4|siz     770387 CCACAAACTGATCCGGGAATGTGCGGAATCAGCGATGGAATCCCCATCAC 770436
                            v                       ?                   i    
  rnd-5_family-       5416 CGACAAACTGATCCGGGAATGTGCGNAATCAGCGATGGAATCCCCGTCAC 5465

  scaffold4|siz     770437 TGAAGTCGGTCGAAACCTGGATACTGGTAGCTAGGAACTTTTCCATTGAT 770486
                                           v           v        ?            
  rnd-5_family-       5466 TGAAGTCGGTCGAAACATGGATACTGGTCGCTAGGAANTTTTCCATTGAT 5515

  scaffold4|siz     770487 GAGATTGTGAATGAAATCGTTAGTAGGGATGAAAACATCTTTGGATTGCT 770536
                                                i                            
  rnd-5_family-       5516 GAGATTGTGAATGAAATCGTTGGTAGGGATGAAAACATCTTTGGATTGCT 5565

  scaffold4|siz     770537 AGAAGCACTCCATTCAAATACTCCTAAAGACTTAATTACTTACTGGGGTC 770586
                              i           i                                  
  rnd-5_family-       5566 AGAGGCACTCCATTCGAATACTCCTAAAGACTTAATTACTTACTGGGGTC 5615

  scaffold4|siz     770587 GACATCCAAAATTGTTGTTGAAGACTATGGGAGATCACCCTAAAAATGAT 770636
                                      v                                    i 
  rnd-5_family-       5616 GACATCCAAAAATGTTGTTGAAGACTATGGGAGATCACCCTAAAAATGGT 5665

  scaffold4|siz     770637 GCTGATAATTTTCATGACCAATACCAGGAACAGGATGTATGGCATTGGAT 770686
                                            ? i                   i   i      
  rnd-5_family-       5666 GCTGATAATTTTCATGANCGATACCAGGAACAGGATGTACGGCGTTGGAT 5715

  scaffold4|siz     770687 TAGTTGAGCAAAGTTTGCAATAAAGATATGTCCCTGGCTCGATGAGTATT 770736
                               i        v                                    
  rnd-5_family-       5716 TAGTCGAGCAAAGGTTGCAATAAAGATATGTCCCTGGCTCGATGAGTATT 5765

  scaffold4|siz     770737 TCTGTCAGTTTAACAAGTAAAGTCTTCCTTATATGTTCAGATTTGTAATT 770786
                                                       v  i                  
  rnd-5_family-       5766 TCTGTCAGTTTAACAAGTAAAGTCTTCCATACATGTTCAGATTTGTAATT 5815

  scaffold4|siz     770787 TGGTAAATGTGGAATTTTT-ATTTATTTTCTATGTAATGCTAACAATGGT 770835
                                v       i     -                    i         
  rnd-5_family-       5816 TGGTACATGTGGAGTTTTTCATTTATTTTCTATGTAATGCCAACAATGGT 5865

  scaffold4|siz     770836 CAGTCAGATATGTTGGCAAATAATAGCCTTGCTAGTCAGCTCCAAAGGTT 770885
                                      v i      i                             
  rnd-5_family-       5866 CAGTCAGATATTTCGGCAAACAATAGCCTTGCTAGTCAGCTCCAAAGGTT 5915

  scaffold4|siz     770886 AAAGTTCCAAGAAGTCATTTGTTTCCACAATGTTGGGTTCCAGTGATTAA 770935
                                                              v              
  rnd-5_family-       5916 AAAGTTCCAAGAAGTCATTTGTTTCCACAATGTTGTGTTCCAGTGATTAA 5965

  scaffold4|siz     770936 CTCCATCAATGGTCGAAGTTCCAAGAATCATTATTTCATCACACCGTCAA 770985
                                    v                     v                  
  rnd-5_family-       5966 CTCCATCAAAGGTCGAAGTTCCAAGAATCATGATTTCATCACACCGTCAA 6015

  scaffold4|siz     770986 TGTTTGAATACTCTTTGAATATCCTCTGGAGATTTGTCCTGTTGCCAAGT 771035
                              ?                                              
  rnd-5_family-       6016 TGTNTGAATACTCTTTGAATATCCTCTGGAGATTTGTCCTGTTGCCAAGT 6065

  scaffold4|siz     771036 AATGAAGTACGAATTGAGTCGCAACTTGTCACAGTTCCGTCCAAAGTTAG 771085
                                    i             v?                   ?     
  rnd-5_family-       6066 AATGAAGTATGAATTGAGTCGCATNTTGTCACAGTTCCGTCCAANGTTAG 6115

  scaffold4|siz     771086 ATAAATATATACACCCACCCACATGTAACGCAGTAAAACTGCTAAGCTGG 771135
                                                           i                 
  rnd-5_family-       6116 ATAAATATATACACCCACCCACATGTAACGCAATAAAACTGCTAAGCTGG 6165

  scaffold4|siz     771136 TCAGTTCCAGCAACAGTTGAATTCCCAAGAAGTCCGCCGCAGCATGCAGT 771185
                               i         i          i                        
  rnd-5_family-       6166 TCAGCTCCAGCAACGGTTGAATTCCTAAGAAGTCCGCCGCAGCATGCAGT 6215

  scaffold4|siz     771186 TCAAACAGAGTG 771197
                                     i 
  rnd-5_family-       6216 TCAAACAGAGCG 6227

Matrix = 20p43g.matrix
Kimura (with divCpGMod) = 2.83
Transitions / transversions = 2.40 (36/15)
Gap_init rate = 0.00 (1 / 1260), avg. gap size = 1.00 (1 / 1)


4586 8.69 9.93 1.66 scaffold4|size935939 771197 771921 (157345) C genome_1_5806#DNA (0) 784 1 m_b701s001i25 148896

  scaffold4|siz     771197 GGGTGACTACCTTAATCGTTCCAGGTGTTCAGATGTTCAAATATCCAGTC 771246
                                                              i              
C genome_1_5806        784 GGGTGACTACCTTAATCGTTCCAGGTGTTCAGATGCTCAAATATCCAGTC 735

  scaffold4|siz     771247 CCAGGTGTATACTTTAGAACTGATTTGGGACACTTTTTTTGAAAATGACT 771296
                                                                  -i         
C genome_1_5806        734 CCAGGTGTATACTTTAGAACTGATTTGGGACACTTTTTT-AAAAATGACT 686

  scaffold4|siz     771297 ACCATAATTATTTTTGGCTACAGATGTCCGAGATTTTGTTTTTCGCGTGA 771346
                                                 i      v      i          i  
C genome_1_5806        685 ACCATAATTATTTTTGGCTACAAATGTCCCAGATTTCGTTTTTCGCGCGA 636

  scaffold4|siz     771347 TTCCCTGATGTTGAAAGCAAGATTCGCAAAACAACCGTGATGCCCATCAC 771396
                                      i  v            i i             v      
C genome_1_5806        635 TTCCCTGATGTCGACAGCAAGATTCGCGAGACAACCGTGATGCGCATCAC 586

  scaffold4|siz     771397 CATTTCCCTCCACGTTCTCCATCACCACTTCATTCTGACACGATGACGCA 771446
                                   ii                    ii         v       v
C genome_1_5806        585 CATTTCCCCTCACGTTCTCCATCACCACTTTGTTCTGACACCATGACGCT 536

  scaffold4|siz     771447 CTCTGATTGATCCAC-----GAGCA-----------------------GA 771468
                             ii  vi       -----   i -----------------------  
C genome_1_5806        535 CTTCGAACGATCCACGAGCAGAGTACGGTACAATACTATCGTACTGTCGA 486

  scaffold4|siz     771469 TCCT----T-CCTGCCTCCTCCACTCAACATTGCGTGAAGATACTCGTGC 771513
                             v ---- -        i        vi  i    i     v  i i  
C genome_1_5806        485 TCGTACCATACCTGCCTCTTCCACTCACTATCGCGTAAAGATTCTTGCGC 436

  scaffold4|siz     771514 TTATCTTA----GCACTTTGCGGGTATTCCAACAGCATTCGTGAACACAC 771559
                           v       ----          v                       i   
C genome_1_5806        435 GTATCTTATAGAGCACTTTGCGCGTATTCCAACAGCATTCGTGAACGCAC 386

  scaffold4|siz     771560 GTGGCTGTA---------------CAGGGAAGCCGTAC------------ 771582
                                    ---------------   v          ------------
C genome_1_5806        385 GTGGCTGTATCGTACCATACTATACAGTGAAGCCGTACGTGGAATCATCG 336

  scaffold4|siz     771583 TCCCTTGTTCTAACGTGTTCTAATGTGTATACAAATAGAATCAGCGATTG 771632
                                      v           i  --  v    i            v 
C genome_1_5806        335 TCCCTTGTTCTTACGTGTTCTAACGT--ATCCAAACAGAATCAGCGATAG 288

  scaffold4|siz     771633 TTATCGCTCATAGATTAAAATGACTTTGAGAGCAATAATAACCTATTCAT 771682
                                               v     i v    --i             v
C genome_1_5806        287 TTATCGCTCATAGATTAAAAAGACTTCGCGAGC--CAATAACCTATTCAA 240

  scaffold4|siz     771683 GTGCTTCCACATGCTTCCACGTGTTATTTTTTTGTTTCAGATTGTTCCAG 771732
                                                  v                          
C genome_1_5806        239 GTGCTTCCACATGCTTCCACGTGGTATTTTTTTGTTTCAGATTGTTCCAG 190

  scaffold4|siz     771733 ATGCAGGTTTTTTCCAAACTAGACAAAAGGGGGGGGGGGGTGTCCGGACA 771782
                              - v      -               i       ----          
C genome_1_5806        189 ATG-ATGTTTTT-CCAAACTAGACAAAAAGGGGGGG----TGTCCGGACA 146

  scaffold4|siz     771783 CCTTCCCCCCTTTTTTCCAGTTTGGAACGGCATCTG-GAC-------AAA 771824
                             --    i                           -   -------   
C genome_1_5806        145 CC--CCCCTCTTTTTTCCAGTTTGGAACGGCATCTGAGACGATCTGAAAA 98

  scaffold4|siz     771825 AAAGGGGGTTGGTCAGGAGGTCTGGAACAGATCTGGCCGTTCAAGAAATT 771874
                                    v  v  ivv           v      v  v  v    v i
C genome_1_5806         97 AAAGGGGGTAGGGCAACCGGTCTGGAACACATCTGGACGATCCAGAATTC 48

  scaffold4|siz     771875 TGGATATTTGAACATCTGAACACCTGGAACGATTAAGGTAGTCACCC 771921
                             i    i                                       
C genome_1_5806         47 TGAATATCTGAACATCTGAACACCTGGAACGATTAAGGTAGTCACCC 1

Matrix = 20p43g.matrix
Kimura (with divCpGMod) = 7.71
Transitions / transversions = 1.14 (33/29)
Gap_init rate = 0.03 (22 / 724), avg. gap size = 3.86 (85 / 22)


21190 4.60 0.43 0.59 scaffold4|size935939 771922 774462 (154804) C rnd-1_family-216#Unknown (398) 5762 3226 m_b701s001i26 148897

  scaffold4|siz     771922 AGTGTTTCAGTCTACATCAGCCATTAGAGCATACTCCTCCTGAACGAAAT 771971
                             i     i          i                              
C rnd-1_family-       5762 AGCGTTTCGGTCTACATCAACCATTAGAGCATACTCCTCCTGAACGAAAT 5713

  scaffold4|siz     771972 CGCGTATTCTTGAAGAGGTAAAGGGGGTGACAATTTTTTGCACTTTAGGA 772021
                                     i     ?              i      i         i 
C rnd-1_family-       5712 CGCGTATTCTCGAAGANGTAAAGGGGGTGACGATTTTTCGCACTTTAGAA 5663

  scaffold4|siz     772022 GACAATAACGTCATTAACTCATAAGCAAGCGTTTCAATGTTCAATGTCTG 772071
                                         i     i                             
C rnd-1_family-       5662 GACAATAACGTCATCAACTCGTAAGCAAGCGTTTCAATGTTCAATGTCTG 5613

  scaffold4|siz     772072 TAATATTATCTTGAACAAAAAGTGGGAGAAACTCACTTGGGTCTTGTTTG 772121
                                  i   i    i                    i            
C rnd-1_family-       5612 TAATATTGTCTCGAACGAAAAGTGGGAGAAACTCACTCGGGTCTTGTTTG 5563

  scaffold4|siz     772122 TAATAATCCATATATTTCACGATCTTGGCCAAAACAACTGAGTTATTTGC 772171
                                v           ?       i                   v i  
C rnd-1_family-       5562 TAATACTCCATATATTTNACGATCTCGGCCAAAACAACTGAGTTAATCGC 5513

  scaffold4|siz     772172 ATGGAGCGGAATCTCACGCACTACCTCCCCACCATTGCCATTATTTTGGT 772221
                                                         i               i   
C rnd-1_family-       5512 ATGGAGCGGAATCTCACGCACTACCTCCCCGCCATTGCCATTATTTCGGT 5463

  scaffold4|siz     772222 CCGTATCACCCCCATCATCAATGTCTTCATCGTCAAGACATAGCGTAATG 772271
                                           v           i     i             i 
C rnd-1_family-       5462 CCGTATCACCCCCATCTTCAATGTCTTCGTCGTCGAGACATAGCGTAACG 5413

  scaffold4|siz     772272 AAAAAGGAG------GCTAAATCGCTGGGAAGTTGATATCTTACCCCTTC 772315
                                    ------    v                              
C rnd-1_family-       5412 AAAAAGGAGAGTTTGGCTACATCGCTGGGAAGTTGATATCTTACCCCTTC 5363

  scaffold4|siz     772316 TCTCCTTATCTGAGTTTCAGCATTGTTGTATGCCCACATTGAGATGATCG 772365
                              v                   i                    i     
C rnd-1_family-       5362 TCTACTTATCTGAGTTTCAGCATCGTTGTATGCCCACATTGAGACGATCG 5313

  scaffold4|siz     772366 GTGAGAATTCTTTTGTACTGTGCCCACCTGCTGTACTCCACACTCTCTGA 772415
                                                       i                   v 
C rnd-1_family-       5312 GTGAGAATTCTTTTGTACTGTGCCCACCCGCTGTACTCCACACTCTCTTA 5263

  scaffold4|siz     772416 TTGCACTCACCAAGGTATCAGCTTGTATAGCACTATCATTTTCCATCATT 772465
                                            v              i                 
C rnd-1_family-       5262 TTGCACTCACCAAGGTAACAGCTTGTATAGCATTATCATTTTCCATCATT 5213

  scaffold4|siz     772466 TATTGCTCTTTGAAGACGTCGGAGACGGGCGGTTGACCATTCTTAAATCA 772515
                                        v          ?i       v    i          i
C rnd-1_family-       5212 TATTGCTCTTTGACGACGTCGGAGNTGGGCGGTGGACCGTTCTTAAATCG 5163

  scaffold4|siz     772516 CCACGATAGGGTGTGCAGTGCATTCGGGTAGATTTGGGAGAAGTCTATGC 772565
                                   v               i                         
C rnd-1_family-       5162 CCACGATATGGTGTGCAGTGCATTTGGGTAGATTTGGGAGAAGTCTATGC 5113

  scaffold4|siz     772566 TGGGGCTGAAGTTTTGGACAGTGTGGTCACGTGACTTTGTACTGATTCCT 772615
                                                                             
C rnd-1_family-       5112 TGGGGCTGAAGTTTTGGACAGTGTGGTCACGTGACTTTGTACTGATTCCT 5063

  scaffold4|siz     772616 ACATCTACATAGATGTATTCATAAAAATGAACACTCACCGCATTC---AA 772662
                               vv  i   i v                          i   ---  
C rnd-1_family-       5062 ACATAGACGTAGGTTTATTCATAAAAATGAACACTCACCGCGTTCGCAAA 5013

  scaffold4|siz     772663 TGAAAGGCTTTTCTCGACATTTCAAATTCATGGACATGATATAT-GGAAA 772711
                                             v        i                -     
C rnd-1_family-       5012 TGAAAGGCTTTTCTCGACTTTTCAAATCCATGGACATGATATATTGGAAA 4963

  scaffold4|siz     772712 CGTCTCTTTTATACTTTACAGGTGGGTTACACTTACTCGTTCACAAATAA 772761
                                                                             
C rnd-1_family-       4962 CGTCTCTTTTATACTTTACAGGTGGGTTACACTTACTCGTTCACAAATAA 4913

  scaffold4|siz     772762 TATCTAGAGGAAGTATTCATACAAACAACTCCTTAAGGACATCAATCCCA 772811
                                i                           i   ?            
C rnd-1_family-       4912 TATCTGGAGGAAGTATTCATACAAACAACTCCTCAAGNACATCAATCCCA 4863

  scaffold4|siz     772812 GGAGATTTCAAAATCAGACACAACAAATTAGCGTTGTCTTGGAAGCCTCA 772861
                                                                            i
C rnd-1_family-       4862 GGAGATTTCAAAATCAGACACAACAAATTAGCGTTGTCTTGGAAGCCTCG 4813

  scaffold4|siz     772862 ACGCACATCCTTTTTGATAGTGGTCCACAAGGTGGAGACATCACTCATAA 772911
                                                                             
C rnd-1_family-       4812 ACGCACATCCTTTTTGATAGTGGTCCACAAGGTGGAGACATCACTCATAA 4763

  scaffold4|siz     772912 TGATAGCATTGTAATAATCTTTGGAATCAGATAGCTTGTGTGACAGATCA 772961
                                                          i      i           
C rnd-1_family-       4762 TGATAGCATTGTAATAATCTTTGGAATCAGACAGCTTGCGTGACAGATCA 4713

  scaffold4|siz     772962 TGATATGTACAGACGGTTACAAAATCATGATTACACATTGAAGACGCATG 773011
                                  ?                   i  v                   
C rnd-1_family-       4712 TGATATGNACAGACGGTTACAAAATCACGAATACACATTGAAGACGCATG 4663

  scaffold4|siz     773012 ATAAAAACACAACTTGAGCCATACCAACATTTTTGAAAGTTCCTGTGTTT 773061
                                                                             
C rnd-1_family-       4662 ATAAAAACACAACTTGAGCCATACCAACATTTTTGAAAGTTCCTGTGTTT 4613

  scaffold4|siz     773062 CCCGGCAGTCTTTTGTGACAATGAGAGTACCTTTTATAACACGTTTGTCG 773111
                                 i                      ivi    i v           
C rnd-1_family-       4612 CCCGGCGGTCTTTTGTGACAATGAGAGTATGCTTTACATCACGTTTGTCG 4563

  scaffold4|siz     773112 ATATGAAGCTTTTCTTCCTTCAGAAATATGATGATTGAATTAACGACATC 773161
                                                                          vv 
C rnd-1_family-       4562 ATATGAAGCTTTTCTTCCTTCAGAAATATGATGATTGAATTAACGACTGC 4513

  scaffold4|siz     773162 TTTCCAATCTGTCGTGTGACAATTAAGCCTGTAGAAATGTGGGTTGGATG 773211
                                                                           i 
C rnd-1_family-       4512 TTTCCAATCTGTCGTGTGACAATTAAGCCTGTAGAAATGTGGGTTGGACG 4463

  scaffold4|siz     773212 GGTGCGCTACCAAACGAGGCTCAATTGAATCGACAACAGAGACTTTAGAA 773261
                                                  i                          
C rnd-1_family-       4462 GGTGCGCTACCAAACGAGGCTCAGTTGAATCGACAACAGAGACTTTAGAA 4413

  scaffold4|siz     773262 GTCATTCATTCTAATGCTTCAATCCACTTCTGCAAGGTCGTTTGACTTTG 773311
                                  i   i v                   i     i          
C rnd-1_family-       4412 GTCATTCGTTCCATTGCTTCAATCCACTTCTGCGAGGTCATTTGACTTTG 4363

  scaffold4|siz     773312 TTTTCTATTTCCATTCAAGCCACATATGAAATGACAACAGAATGCAGAAT 773361
                                                     i                       
C rnd-1_family-       4362 TTTTCTATTTCCATTCAAGCCACATACGAAATGACAACAGAATGCAGAAT 4313

  scaffold4|siz     773362 CATTTGCGCCAGGGGCAAAGAAAAGAGAGGTCTCTGGGATGAATTTTGAT 773411
                                                                             
C rnd-1_family-       4312 CATTTGCGCCAGGGGCAAAGAAAAGAGAGGTCTCTGGGATGAATTTTGAT 4263

  scaffold4|siz     773412 TTGAGATGAGCTTTGACAGAGAATCCTTTTTTGTGCAAAAGTGGTCGTAC 773461
                                                v                   i        
C rnd-1_family-       4262 TTGAGATGAGCTTTGACAGAGCATCCTTTTTTGTGCAAAAGCGGTCGTAC 4213

  scaffold4|siz     773462 ATGCCGAAGCCGTTTGCTCTCCCAATAATTCTGCAGCAACGATCCAAAGT 773511
                                                  ?       i             i ?  
C rnd-1_family-       4212 ATGCCGAAGCCGTTTGCTCTCCCNATAATTCCGCAGCAACGATCCGANGT 4163

  scaffold4|siz     773512 AAATGTTTCATTGACATAAACAATGTCAACATTCTTTGTCTCGAAACCCT 773561
                                                      i                      
C rnd-1_family-       4162 AAATGTTTCATTGACATAAACAATGTCGACATTCTTTGTCTCGAAACCCT 4113

  scaffold4|siz     773562 TGGGACCTCCACGGTAAGGGAAAATTCCAACTGCAGTGTGCTCTGCCTCT 773611
                                                                    v        
C rnd-1_family-       4112 TGGGACCTCCACGGTAAGGGAAAATTCCAACTGCAGTGTGCGCTGCCTCT 4063

  scaffold4|siz     773612 ACGAGGACAGTCCCTCCTGCAATGACTGATTGACGAGCAGCTTGCTTGTC 773661
                           v                     i                   i       
C rnd-1_family-       4062 CCGAGGACAGTCCCTCCTGCAACGACTGATTGACGAGCAGCTCGCTTGTC 4013

  scaffold4|siz     773662 ATGTAATGTGGTGAAAAGAAAGTGTTGTGTTCCATATCTTTTTGCTGTAT 773711
                                        ---- i        i      v               
C rnd-1_family-       4012 ATGTAATGTGGTG----GGAAGTGTTGCGTTCCAAATCTTTTTGCTGTAT 3967

  scaffold4|siz     773712 TGCGTAGTTGGAGTTGGAGCATTGATCACTATCGTGTCACTTGTTTCATC 773761
                                                 i      v                 v  
C rnd-1_family-       3966 TGCGTAGTTGGAGTTGGAGCATCGATCACGATCGTGTCACTTGTTTCCTC 3917

  scaffold4|siz     773762 ATTCACTACTTGTGTGTCCTTGTGTTTTGCATTACACGAATTTAGTAGCC 773811
                           i   ---      v v          i             ?        i
C rnd-1_family-       3916 GTTC---ACTTGTTTCTCCTTGTGTTCTGCATTACACGAANTTAGTAGCT 3870

  scaffold4|siz     773812 TGATTGTAACTGTAATTTCAATACTGCCTTCCATCGAGAGAAACATTTTT 773861
                                              i              v   v          i
C rnd-1_family-       3869 TGATTGTAACTGTAATTTCGATACTGCCTTCCATGGAGTGAAACATTTTC 3820

  scaffold4|siz     773862 GCACGGTGAGTGTGGCGATGGCTGCAGAGCTGCTGCAGAGACCCTACAAG 773911
                           ?                        i       -  i          i  
C rnd-1_family-       3819 NCACGGTGAGTGTGGCGATGGCTGCGGAGCTGC-GCGGAGACCCTACGAG 3771

  scaffold4|siz     773912 CAGGCTGGTAAACAATGTTAATTTTTTGATCTAATTTTGTGTGTTGGTGT 773961
                                    ?           -                         i  
C rnd-1_family-       3770 CAGGCTGGTNAACAATGTTAA-TTTTTGATCTAATTTTGTGTGTTGGCGT 3722

  scaffold4|siz     773962 TGGGTGACTACAATACGGTACA-ACACTAATTTAGGCAGTGTACACAGTG 774010
                                           -    i-   -----               i   
C rnd-1_family-       3721 TGGGTGACTACAATAC-GTACGTACA-----TTAGGCAGTGTACACGGTG 3678

  scaffold4|siz     774011 GGGCTGAAATTTTTGCACATGTGGCCACGTGATTTGTATTGATTCCTAAG 774060
                                        v                 ?                v 
C rnd-1_family-       3677 GGGCTGAAATTTTGGCACATGTGGCCACGTGNTTTGTATTGATTCCTACG 3628

  scaffold4|siz     774061 CAACTCGCAATTATGTTACTTGTCTTACCACCTACAAATATAATATTTCC 774110
                                  i                                          
C rnd-1_family-       3627 CAACTCGTAATTATGTTACTTGTCTTACCACCTACAAATATAATATTTCC 3578

  scaffold4|siz     774111 CTAAGAGACTACATCTGCGAACAGAGGAAAATGCACTGAGACAGGTCCCG 774160
                                   v       v          v                     v
C rnd-1_family-       3577 CTAAGAGAATACATCTTCGAACAGAGGCAAATGCACTGAGACAGGTCCCT 3528

  scaffold4|siz     774161 TATTGTTATCAGGATCACTGTTATCACACAAAAGAACCTCCCAATCAGAA 774210
                                        i                                    
C rnd-1_family-       3527 TATTGTTATCAGGGTCACTGTTATCACACAAAAGAACCTCCCAATCAGAA 3478

  scaffold4|siz     774211 TACACCAGAGTAAACTGCCTTTAGAATGGAAAACCCATCTTTGAATAGGG 774260
                                                 i                           
C rnd-1_family-       3477 TACACCAGAGTAAACTGCCTTTGGAATGGAAAACCCATCTTTGAATAGGG 3428

  scaffold4|siz     774261 TAACATGAGTGCATAATCCAATACATTCAAGCTGGTTTTTCGAACAGATG 774310
                                                                    ?   v    
C rnd-1_family-       3427 TAACATGAGTGCATAATCCAATACATTCAAGCTGGTTTTTCNAACCGATG 3378

  scaffold4|siz     774311 AAACCTCATTAGTACACTCAAATCTACAGAACTGCATTCCTGTCTCATGA 774360
                                                                             
C rnd-1_family-       3377 AAACCTCATTAGTACACTCAAATCTACAGAACTGCATTCCTGTCTCATGA 3328

  scaffold4|siz     774361 GTGTACATTTCTGATGTGTGATAGTGAAACGATAGAAAAGTGACTCCGTG 774410
                                     vi            i          i         i    
C rnd-1_family-       3327 GTGTACATTTGCGATGTGTGATAGCGAAACGATAGGAAAGTGACTTCGTG 3278

  scaffold4|siz     774411 TTCATCTCCTCTTGGTTCTGGTTCTCCTCTAGTAAATGCAACATGGACTT 774460
                                        v                   i                
C rnd-1_family-       3277 TTCATCTCCTCTTTGTTCTGGTTCTCCTCTAGTGAATGCAACATGGACTT 3228

  scaffold4|siz     774461 CA 774462
                             
C rnd-1_family-       3227 CA 3226

Matrix = 20p43g.matrix
Kimura (with divCpGMod) = 2.92
Transitions / transversions = 1.97 (77/39)
Gap_init rate = 0.01 (19 / 2540), avg. gap size = 1.37 (26 / 19)


2208 1.44 8.99 0.33 scaffold4|size935939 774463 774740 (154526) C rnd-1_family-144#LTR/Gypsy (2108) 768 467 m_b701s001i27 148898

  scaffold4|siz     774463 GATTTTACCGATTCCATTTTCTAGCCATGGAATTTTTGTCGAGGAGGGAA 774512
                              i               ?                             v
C rnd-1_family-        768 GATCTTACCGATTCCATTTNCTAGCCATGGAATTTTTGTCGAGGAGGGAC 719

  scaffold4|siz     774513 TGCCTGGCAAGTGGCATGTCTTGTTACGGAGATTATCGACGGGCTGAAAT 774562
                                   i                                         
C rnd-1_family-        718 TGCCTGGCGAGTGGCATGTCTTGTTACGGAGATTATCGACGGGCTGAAAT 669

  scaffold4|siz     774563 TTTGTCATGTGTGTCTAC-GTAATTTGTACTGATTCCTATGTATT-TTT- 774609
                                             -   -                      -   -
C rnd-1_family-        668 TTTGTCATGTGTGTCTACTGTA-TTTGTACTGATTCCTATGTATTATTTT 620

  scaffold4|siz     774610 -TCCAGGTGTCGCGCCATTTTCCATCAATTGATGCGAATCATACATGTCA 774658
                           -                                                 
C rnd-1_family-        619 ATCCAGGTGTCGCGCCATTTTCCATCAATTGATGCGAATCATACATGTCA 570

  scaffold4|siz     774659 CCATAAATCTC----TATCGTACACAATCTCTGCATGACACAA------- 774697
                                      ----                            -------
C rnd-1_family-        569 CCATAAATCTCTATTTATCGTACACAATCTCTGCATGACACAAAGACCGA 520

  scaffold4|siz     774698 ----------AAGCGTGGCCTTATTATTTCACTAATGGCTCGGACCAAAC 774737
                           ----------         v                              
C rnd-1_family-        519 AGACCGTGCCAAGCGTGGCATTATTATTTCACTAATGGCTCGGACCAAAC 470

  scaffold4|siz     774738 AAA 774740
                              
C rnd-1_family-        469 AAA 467

Matrix = 20p43g.matrix
Kimura (with divCpGMod) = 1.13
Transitions / transversions = 1.00 (2/2)
Gap_init rate = 0.03 (8 / 277), avg. gap size = 3.25 (26 / 8)


3020 4.82 0.53 0.27 scaffold4|size935939 775196 775569 (153697) rnd-1_family-165#LTR/Gypsy 2 376 (238) m_b701s001i28 148899

  scaffold4|siz     775196 GTGGGTGATTGAGTGACTCGGTGTGAGGATGGGCTTGTTGGAACCTCCAC 775245
                                                                             
  rnd-1_family-          2 GTGGGTGATTGAGTGACTCGGTGTGAGGATGGGCTTGTTGGAACCTCCAC 51

  scaffold4|siz     775246 GGCGTTCATGTCTCCGATTCTGAAATCCCATGCTGCTTCGGCTTTAAGTA 775295
                                  i      v                  i                
  rnd-1_family-         52 GGCGTTCGTGTCTCAGATTCTGAAATCCCATGCCGCTTCGGCTTTAAGTA 101

  scaffold4|siz     775296 GAGTGTGATTGACACACGACAGG-TCTTGTCCACTTATGATGATGTATCA 775344
                           i        i             -                      i   
  rnd-1_family-        102 AAGTGTGATCGACACACGACAGGATCTTGTCCACTTATGATGATGTGTCA 151

  scaffold4|siz     775345 ACCTTGA-TAGTGCCATAGTATTAATGATCATGTGGGGCTTTGCTGGTTC 775393
                                  -                                          
  rnd-1_family-        152 ACCTTGAATAGTGCCATAGTATTAATGATCATGTGGGGCTTTGCTGGTTC 201

  scaffold4|siz     775394 TTGGTGTGGAGGAATCGCGTATCATTATTATGCCAACTAATTGAGAAACA 775443
                                 i         v    v               ?      ii    
  rnd-1_family-        202 TTGGTGCGGAGGAATCCCGTAACATTATTATGCCAACNAATTGAAGAACA 251

  scaffold4|siz     775444 ATTAATTATGCACACTATAGTTTGAGGTTGTTCTTTTATTATTTATACAG 775493
                                        ?          vv                        
  rnd-1_family-        252 ATTAATTATGCACNCTATAGTTTGTCGTTGTTCTTTTATTATTTATACAG 301

  scaffold4|siz     775494 TGCCTATACTCCTTTCTCCCCACATGTTTTTGTATGGTCCCTGTCCTAGT 775543
                                            -   i  i                i        
  rnd-1_family-        302 TGCCTATACTCCTTTCT-CCCGCACGTTTTTGTATGGTCCCCGTCCTAGT 350

  scaffold4|siz     775544 CCACTTAGTATGATGCTTTGTTCTGT 775569
                             v          i            
  rnd-1_family-        351 CCCCTTAGTATGACGCTTTGTTCTGT 376

Matrix = 20p43g.matrix
Kimura (with divCpGMod) = 2.97
Transitions / transversions = 2.00 (12/6)
Gap_init rate = 0.01 (3 / 373), avg. gap size = 1.00 (3 / 3)


1587 6.28 0.00 1.93 scaffold4|size935939 776073 776283 (152983) C rnd-5_family-1738#LINE/R1 (16082) 207 1 m_b701s001i29 148900

  scaffold4|siz     776073 TTAGTATTGAAAAGCTGTGTCAGGCTGAAATTGAATGGTGTTGTGTTAGA 776122
                                  ---i v   v   i?v -           i             
C rnd-5_family-        207 TTAGTAT---GACGCTTTGTTNTG-TGAAATTGAATAGTGTTGTGTTAGA 162

  scaffold4|siz     776123 AGAGAGGGTTCAATTGAATGAATGTGAGTTCTGTTTACACTTGTCACAAG 776172
                                      i                                   i  
C rnd-5_family-        161 AGAGAGGGTTCGATTGAATGAATGTGAGTTCTGTTTACACTTGTCACGAG 112

  scaffold4|siz     776173 ATAGTGGACACATGTTGTTCCCTCACAACGATTTTTTTGGTGGATGCTTC 776222
                                    v           v                            
C rnd-5_family-        111 ATAGTGGACCCATGTTGTTCCGTCACAACGATTTTTTTGGTGGATGCTTC 62

  scaffold4|siz     776223 ATAGAAATCCCTCATCCAGTAGAACATACTGGACTAGGCCCAACAAAATA 776272
                                           i        v                     i  
C rnd-5_family-         61 ATAGAAATCCCTCATCTAGTAGAACCTACTGGACTAGGCCCAACAAAGTA 12

  scaffold4|siz     776273 TCTTTGATGTA 776283
                                      
C rnd-5_family-         11 TCTTTGATGTA 1

Matrix = 20p43g.matrix
Kimura (with divCpGMod) = 5.65
Transitions / transversions = 1.17 (7/6)
Gap_init rate = 0.02 (4 / 210), avg. gap size = 1.00 (4 / 4)


2037 4.18 0.00 0.00 scaffold4|size935939 776098 776336 (152930) rnd-1_family-165#LTR/Gypsy 376 614 (0) m_b701s001i30 148899

  scaffold4|siz     776098 TGAAATTGAATGGTGTTGTGTTAGAAGAGAGGGTTCAATTGAATGAATGT 776147
                                      i                        i             
  rnd-1_family-        376 TGAAATTGAATAGTGTTGTGTTAGAAGAGAGGGTTCGATTGAATGAATGT 425

  scaffold4|siz     776148 GAGTTCTGTTTACACTTGTCACAAGATAGTGGACACATGTTGTTCCCTCA 776197
                                                 i           v           v   
  rnd-1_family-        426 GAGTTCTGTTTACACTTGTCACGAGATAGTGGACCCATGTTGTTCCGTCA 475

  scaffold4|siz     776198 CAACGATTTTTTTGGTGGATGCTTCATAGAAATCCCTCATCCAGTAGAAC 776247
                                                                    i        
  rnd-1_family-        476 CAACGATTTTTTTGGTGGATGCTTCATAGAAATCCCTCATCTAGTAGAAC 525

  scaffold4|siz     776248 ATACTGGACTAGGCCCAACAAAATATCTTTGATGTACAGACTCGTGATTG 776297
                           v                                   v            ?
  rnd-1_family-        526 CTACTGGACTAGGCCCAACAAAATATCTTTGATGTAAAGACTCGTGATTN 575

  scaffold4|siz     776298 AGGAAGTTTTAGTCATGAACTACTGGTATGCCACCCGTA 776336
                                    i             i               
  rnd-1_family-        576 AGGAAGTTTCAGTCATGAACTACCGGTATGCCACCCGTA 614

Matrix = 20p43g.matrix
Kimura (with divCpGMod) = 3.13
Transitions / transversions = 1.50 (6/4)
Gap_init rate = 0.00 (0 / 238), avg. gap size = 0.0 (0 / 0)


1167 19.06 1.54 4.78 scaffold4|size935939 776255 776513 (152753) C scaffold170|size558746_(dbseq-nr_246)_[277812,288266]#LTR/Gypsy (8521) 1934 1684 m_b701s001i31 148901

  scaffold4|siz     776255 ACTAGGCC--CAACAAAATATCTT-TGATGTACAGACTCGTGATTGAGGA 776301
                                ii --     iivv     -iii v    -          vivi 
C scaffold170|s       1934 ACTAGATCTGCAACAGGTGATCTTGCAGTTTACA-ACTCGTGATTCGCAA 1886

  scaffold4|siz     776302 AGTTTTAGTCATGAACTACTGGTATGCCACCCGTACACTCTGGGGCTA-A 776350
                            v v v         --  ---- vi v  -----     i ii v  -v
C scaffold170|s       1885 ATTGTGAGTCATGAA--AC----AAACAAC-----CACTCCGAAGATATT 1847

  scaffold4|siz     776351 TTTTGTGTAAAAATTTAGCATGATAAACAAAAATACAGCTTAAGAAATTT 776400
                                iv v   ii    ii        i     i i       v   v 
C scaffold170|s       1846 TTTTGCTTCAAAGCTTAGTGTGATAAACGAAAATGCGGCTTAAGTAATGT 1797

  scaffold4|siz     776401 ATAAAAAATCCGGTAACCCACCCATACGCTCTTGAAATTCTGGTAACCTC 776450
                                 i v              i   i            i         
C scaffold170|s       1796 ATAAAAGAACCGGTAACCCACCCGTACACTCTTGAAATTCCGGTAACCTC 1747

  scaffold4|siz     776451 CCTGTACACTCTGACGTTTTGCGAGTGTACTGGGAGGTTACCGGTGTTTT 776500
                             i            i      i       v                   
C scaffold170|s       1746 CCCGTACACTCTGACATTTTGCAAGTGTACGGGGAGGTTACCGGTGTTTT 1697

  scaffold4|siz     776501 TTGTTTGCAGTGT 776513
                            i           
C scaffold170|s       1696 TCGTTTGCAGTGT 1684

Matrix = 20p43g.matrix
Kimura (with divCpGMod) = 18.28
Transitions / transversions = 1.61 (29/18)
Gap_init rate = 0.06 (15 / 258), avg. gap size = 1.07 (16 / 15)


1085 23.71 2.27 6.30 scaffold4|size935939 776587 776982 (152284) genome_7_97590-9]4#Unspecified 722 1102 (121) m_b701s001i32 148902

  scaffold4|siz     776587 ATTTTAATGAAAGCAAGTAATAT-GAA--TATGTCTTTACACATAATTTC 776633
                                   i    --   v-   -   --   iv    iv  v  v    
  genome_7_9759        722 ATTTTAATAAAAG--AGTC-TATTGAAATTATAGCTTTGAACCTATTTTC 768

  scaffold4|siz     776634 AGAGGTTAAAGTTGAGTTAAA-GTGGTTCTCTTTCTACTGACAGTAGCTG 776682
                            vv         v  i     - v  v   vi  v --- i   i  i  
  genome_7_9759        769 ACTGGTTAAAGTAGAATTAAAAGAGGATCTGCTTAT---GGCAGCAGTTG 815

  scaffold4|siz     776683 TAGGACTCCAATCTGCAGTGACATAGACTACAT-ATAATG--AGGTTGTC 776729
                           --------       iv iii    v  i    -   i  -- v    v-
  genome_7_9759        816 --------CAATCTGTCGCAGCATACACCACATGATAGTGGTATGTTGA- 856

  scaffold4|siz     776730 TACTTCTGTTCTCAACTTAGAAGCCCTCTTGAAGCTCCTACCCACTCCCA 776779
                           -       i i viv   i vi     v  v        v i        
  genome_7_9759        857 -ACTTCTGCTTTGGCCTTGGCGGCCCTGTTCAAGCTCCTCCTCACTCCCA 905

  scaffold4|siz     776780 TTTATGTGCGGAGTGAGATGCAACTATGTTGTCATGATTGTTTTTGTTAA 776829
                           v      vi        i  v            ii    i          
  genome_7_9759        906 ATTATGTCTGGAGTGAGGTGAAACTATGTTGTCGCGATTATTTTTGTTAA 955

  scaffold4|siz     776830 CACATAAGTTATGGCCCGTGTAACACAGCAACACCAGGCGGTGGTAACGT 776879
                           iiv vi      vv  v        vii     iv iii i    --   
  genome_7_9759        956 TGGAGGAGTTATTTCCAGTGTAACAGGACAACATGAAATGATGGT--CGT 1003

  scaffold4|siz     776880 -ATTTTTT-CTTGAAGGTTGACATTCAAATATGTTTTTGATTGAGAAGCT 776927
                           -       - v     iv     v    vii  v      vv      - 
  genome_7_9759       1004 GATTTTTTACGTGAAGAATGACAATCAACCGTGATTTTGAAGGAGAAG-T 1052

  scaffold4|siz     776928 ACATTCAGAGACAGGGACCCACATGCCCATTTACCTATTGAAAGCTCATG 776977
                            ---    vvv  --     v vvi     v    v  i        i  
  genome_7_9759       1053 A---TCAGTCCCA--GACCCCCCGACCCATATACCAATCGAAAGCTCGTG 1097

  scaffold4|siz     776978 AAAAG 776982
                                
  genome_7_9759       1098 AAAAG 1102

Matrix = 20p43g.matrix
Kimura (with divCpGMod) = 26.36
Transitions / transversions = 0.87 (41/47)
Gap_init rate = 0.08 (31 / 395), avg. gap size = 1.06 (33 / 31)


244 27.68 2.15 6.74 scaffold4|size935939 776986 777078 (152188) rnd-4_family-212#Unknown 593 681 (1298) m_b701s001i33 148903

  scaffold4|siz     776986 CTCTATCCTCACTGTTACTACTGAAACCCTTAGATCTTGGCCCCCAGACT 777035
                                i vi vi  ii   ii  ------i  i    ii    v      
  rnd-4_family-        593 CTCTACCGCCCTTGCCACTGTTG------CTAAATCTCAGCCCGCAGACT 636

  scaffold4|siz     777036 GAATCTGGTGCCACCACC-ACTTCCAATCCACTGC-CAACAACAA 777078
                                i  v v      i-i      ii  v i  -i        
  rnd-4_family-        637 GAATCCGGAGACACCACTGGCTTCCAGCCCCCCGCATAACAACAA 681

Matrix = 20p43g.matrix
Kimura (with divCpGMod) = 32.82
Transitions / transversions = 3.00 (18/6)
Gap_init rate = 0.09 (8 / 92), avg. gap size = 1.00 (8 / 8)

399 31.53 7.44 3.36 scaffold4|size935939 777008 777437 (151829) rnd-4_family-212#Unknown 100 546 (1433) m_b701s001i34 148903

  scaffold4|siz     777008 GAAACC-CTTAGATCTTGGCCCCCAGACTGAATCTGGTGCCACCACCACT 777056
                                 -   v    ii   v ?  vi        i ivv ii i  i?i
  rnd-4_family-        100 GAAACCNCTTCGATCCCGGCACNCATGCTGAATCTAGCTACGTCGCCGNC 149

  scaffold4|siz     777057 TCCAATCCACTGCCAACAACAAACACAAAC--------TGGCGCTGTTGT 777098
                           v  iii ii    ?     ? v ? ii   --------    i - vi i
  rnd-4_family-        150 ACCGGCCTGCTGCNAACAANATANATGAACAGAGAAGTTGGCAC-GACGC 198

  scaffold4|siz     777099 GC---AAATGGTATTAATGCCCAATTTTTACTTAGTTT---TTATTT--- 777139
                            v---     ivv? vi vi iv i   v     i   ---  i   ---
  rnd-4_family-        199 GAGAAAAATGAATNTCGTTTCTTACTTTGACTTAATTTCATTTGTTTTAA 248

  scaffold4|siz     777140 GAGTT----TTTTCAGTTTATTATTTATGCACCAAACACACCACA-GTTA 777184
                            i i ----      i  v v  v   i   v  vv i i iv i- iv 
  rnd-4_family-        249 GGGCTAACATTTTCAATTGAATAATTACGCAGCATTCGCGCTTCGTGCGA 298

  scaffold4|siz     777185 TTATTGTAG-ACCCCAGGTTCAATCTGGTGACTCTGCTGTTTCATTCCCA 777233
                             i vvi  -i      iv v  ?    v  iv i  iiv vi?v  ? v
  rnd-4_family-        299 TTGTATCAGTGCCCCAGAGTGAANCTGGAGATGCCGCCAATGTNGTCNCC 348

  scaffold4|siz     777234 CTGTTAACAGAATACTAATATGGTGAGCAGCACATCGTCAGAGCTTGTAG 777283
                           i  i --     v v i  iv  v -   vv v  -  v   iviv  v 
  rnd-4_family-        349 TTGCT--CAGAAAAATGATGGGGAG-GCATGAAAT-GTAAGAAACAGTCG 394

  scaffold4|siz     777284 -GTTATCTATTTTAAAGGTGATATTG-TGATTTCATATTCTTA--TTTGT 777329
                           -   v  -     -----  ??v   -    ? ?---- i   --  i  
  rnd-4_family-        395 TGTTTTC-ATTTT-----TGNNTTTGATGATNTN----TTTTAAATTCGT 434

  scaffold4|siz     777330 CACTTTTG-AGTTACTGCACCCTGGTTGATAACTCAACCCCCAAGCTGAA 777378
                           i    vi - ?ivv i ii ?v v     ? v    i   ?  ii     
  rnd-4_family-        435 TACTTACGCANCGCCCGTGCNATTGTTGANATCTCAGCCCNCAGACTGAA 484

  scaffold4|siz     777379 CTTGGAGATGTCACATCTGCCACAATGCTGCAAACAACAGAACAAACAGG 777428
                           iii     i? vi vv       vvi     v      ii  vi      
  rnd-4_family-        485 TCCGGAGACNTGGCCGCTGCCACCCCGCTGCTAACAACGAAAGGAACAGG 534

  scaffold4|siz     777429 GAA---AGCAAC 777437
                              ---    i 
  rnd-4_family-        535 GAAGTGAGCAGC 546

Matrix = 20p43g.matrix
Kimura (with divCpGMod) = 35.72
Transitions / transversions = 1.22 (72/59)
Gap_init rate = 0.07 (28 / 429), avg. gap size = 1.68 (47 / 28)

1919 14.42 0.86 2.33 scaffold4|size935939 777089 777436 (151830) rnd-1_family-147#Unknown 1 343 (990) m_b701s001i36 148903

  scaffold4|siz     777089 GCGCTGTTGTGCAAATGGTATTAATGCCCAATTTTTACTTAGTTTTTATT 777138
                             i        -                 v          vv        
  rnd-1_family-          1 GCACTGTTGTG-AAATGGTATTAATGCCCCATTTTTACTTTCTTTTTATT 49

  scaffold4|siz     777139 TGAGTTTTTTCAGTTTATTATTTATGCACCAAACACACCACAGTTATTAT 777188
                                                   i           i             
  rnd-1_family-         50 TGAGTTTTTTCAGTTTATTATTTACGCACCAAACACGCCACAGTTATTAT 99

  scaffold4|siz     777189 TGTAGACCCCAGGTTCAATCTGGTGACTCTGCTGTTTCATTCCCACTGTT 777238
                                   v                v        i               
  rnd-1_family-        100 TGTAGACCACAGGTTCAATCTGGTGTCTCTGCTGCTTCATTCCCACTGTT 149

  scaffold4|siz     777239 AACAGAATACTAATATGGTGAGCAGCACATCGTCAGAGCTTGTAGGTTAT 777288
                                         i        v         v     ?i  i      
  rnd-1_family-        150 AACAGAATACTAATGTGGTGAGCTGCACATCGTGAGAGCNCGTGGGTTAT 199

  scaffold4|siz     777289 CT-ATTTTAAAGGTGATATTGTGATTTCATATTC-TTATTTGTCACTTTT 777336
                             -        vv    iv i vv     -    -   i  i-   ---v
  rnd-1_family-        200 CTCATTTTAAATTTGATGATATCTTTTCA-ATTCATTACTTA-CAC---A 244

  scaffold4|siz     777337 GAGTTACTGCACCCTGGTTGATAACTCAACCCCCAAGCTGAACTTGGAGA 777386
                            v i vv  --  v     v   v    i      ii     i?i     
  rnd-1_family-        245 GCGCTCATG--CCATGGTTCATATCTCAGCCCCCAGACTGAATNCGGAGA 292

  scaffold4|siz     777387 TGTCACATCTGCCACAATGCTGCAAACAACAG-AACAAACAGGGAAAGCA 777435
                           i i   iv   i   vv      v i     i-  vi        ?   i
  rnd-1_family-        293 CGCCACGGCTGTCACTCTGCTGCTAGCAACAATAAGGAACAGGGANAGCG 342

  scaffold4|siz     777436 A 777436
                            
  rnd-1_family-        343 A 343

Matrix = 20p43g.matrix
Kimura (with divCpGMod) = 13.90
Transitions / transversions = 1.04 (25/24)
Gap_init rate = 0.03 (11 / 347), avg. gap size = 1.00 (11 / 11)


481 28.00 6.82 2.62 scaffold4|size935939 777015 777234 (152032) C rnd-1_family-287#Unknown (318) 254 26 m_b701s001i35 148904

  scaffold4|siz     777015 TTAGATCTTGGCCCCCAGACTGAATCTGGTGCCACCACCACTTCCAATCC 777064
                            ? v    ii                   ---    i  i  i   --i 
C rnd-1_family-        254 TNATATCTCAGCCCCCAGACTGAATCTGG---CACCGCCGCTCCCA--TC 210

  scaffold4|siz     777065 ACTGC-----CAACAACAAACACAAACTGGCGCTGTTGTGCAAATGGT-- 777107
                           i i  -----         ?v vi   v  v? i i- v vi  v   --
C rnd-1_family-        209 GCCGCAAATCCAACAACAANAAGGAACAGGGNCCGC-GAGGGAAAGGTGA 161

  scaffold4|siz     777108 ----ATTAATGCCCAATTTTTAC--TTAGTTTTTATT-TGAGTTTTTTCA 777150
                           ---- v i  vi  v        -- v v     ii - i v        
C rnd-1_family-        160 GAAAAATGATTTCCCATTTTTACATTGATTTTTTGCTATAATTTTTTTCA 111

  scaffold4|siz     777151 GTTTATTATTTATGCACCAAACACACCACAGTTATTATTGTAGACCCCAG 777200
                           i iv ? vi   i       v v i v  i   iv   ivi  v      
C rnd-1_family-        110 ATCGANTTCTTACGCACCAACCTCGCAACGGTTGATATCCCAGCCCCCAG 61

  scaffold4|siz     777201 GTTCAATCTGGTGACTCTGCTGTT-TCATTCCCAC 777234
                           ii v       v   v ii iv i-  v i     
C rnd-1_family-         60 ACTGAATCTGGAGACGCCACCTTCGTCCTCCCCAC 26

Matrix = 20p43g.matrix
Kimura (with divCpGMod) = 28.86
Transitions / transversions = 1.22 (33/27)
Gap_init rate = 0.05 (12 / 219), avg. gap size = 1.75 (21 / 12)


244 27.68 2.15 6.74 scaffold4|size935939 776986 777078 (152188) rnd-4_family-212#Unknown 593 681 (1298) m_b701s001i33 148903

  scaffold4|siz     776986 CTCTATCCTCACTGTTACTACTGAAACCCTTAGATCTTGGCCCCCAGACT 777035
                                i vi vi  ii   ii  ------i  i    ii    v      
  rnd-4_family-        593 CTCTACCGCCCTTGCCACTGTTG------CTAAATCTCAGCCCGCAGACT 636

  scaffold4|siz     777036 GAATCTGGTGCCACCACC-ACTTCCAATCCACTGC-CAACAACAA 777078
                                i  v v      i-i      ii  v i  -i        
  rnd-4_family-        637 GAATCCGGAGACACCACTGGCTTCCAGCCCCCCGCATAACAACAA 681

Matrix = 20p43g.matrix
Kimura (with divCpGMod) = 32.82
Transitions / transversions = 3.00 (18/6)
Gap_init rate = 0.09 (8 / 92), avg. gap size = 1.00 (8 / 8)

399 31.53 7.44 3.36 scaffold4|size935939 777008 777437 (151829) rnd-4_family-212#Unknown 100 546 (1433) m_b701s001i34 148903

  scaffold4|siz     777008 GAAACC-CTTAGATCTTGGCCCCCAGACTGAATCTGGTGCCACCACCACT 777056
                                 -   v    ii   v ?  vi        i ivv ii i  i?i
  rnd-4_family-        100 GAAACCNCTTCGATCCCGGCACNCATGCTGAATCTAGCTACGTCGCCGNC 149

  scaffold4|siz     777057 TCCAATCCACTGCCAACAACAAACACAAAC--------TGGCGCTGTTGT 777098
                           v  iii ii    ?     ? v ? ii   --------    i - vi i
  rnd-4_family-        150 ACCGGCCTGCTGCNAACAANATANATGAACAGAGAAGTTGGCAC-GACGC 198

  scaffold4|siz     777099 GC---AAATGGTATTAATGCCCAATTTTTACTTAGTTT---TTATTT--- 777139
                            v---     ivv? vi vi iv i   v     i   ---  i   ---
  rnd-4_family-        199 GAGAAAAATGAATNTCGTTTCTTACTTTGACTTAATTTCATTTGTTTTAA 248

  scaffold4|siz     777140 GAGTT----TTTTCAGTTTATTATTTATGCACCAAACACACCACA-GTTA 777184
                            i i ----      i  v v  v   i   v  vv i i iv i- iv 
  rnd-4_family-        249 GGGCTAACATTTTCAATTGAATAATTACGCAGCATTCGCGCTTCGTGCGA 298

  scaffold4|siz     777185 TTATTGTAG-ACCCCAGGTTCAATCTGGTGACTCTGCTGTTTCATTCCCA 777233
                             i vvi  -i      iv v  ?    v  iv i  iiv vi?v  ? v
  rnd-4_family-        299 TTGTATCAGTGCCCCAGAGTGAANCTGGAGATGCCGCCAATGTNGTCNCC 348

  scaffold4|siz     777234 CTGTTAACAGAATACTAATATGGTGAGCAGCACATCGTCAGAGCTTGTAG 777283
                           i  i --     v v i  iv  v -   vv v  -  v   iviv  v 
  rnd-4_family-        349 TTGCT--CAGAAAAATGATGGGGAG-GCATGAAAT-GTAAGAAACAGTCG 394

  scaffold4|siz     777284 -GTTATCTATTTTAAAGGTGATATTG-TGATTTCATATTCTTA--TTTGT 777329
                           -   v  -     -----  ??v   -    ? ?---- i   --  i  
  rnd-4_family-        395 TGTTTTC-ATTTT-----TGNNTTTGATGATNTN----TTTTAAATTCGT 434

  scaffold4|siz     777330 CACTTTTG-AGTTACTGCACCCTGGTTGATAACTCAACCCCCAAGCTGAA 777378
                           i    vi - ?ivv i ii ?v v     ? v    i   ?  ii     
  rnd-4_family-        435 TACTTACGCANCGCCCGTGCNATTGTTGANATCTCAGCCCNCAGACTGAA 484

  scaffold4|siz     777379 CTTGGAGATGTCACATCTGCCACAATGCTGCAAACAACAGAACAAACAGG 777428
                           iii     i? vi vv       vvi     v      ii  vi      
  rnd-4_family-        485 TCCGGAGACNTGGCCGCTGCCACCCCGCTGCTAACAACGAAAGGAACAGG 534

  scaffold4|siz     777429 GAA---AGCAAC 777437
                              ---    i 
  rnd-4_family-        535 GAAGTGAGCAGC 546

Matrix = 20p43g.matrix
Kimura (with divCpGMod) = 35.72
Transitions / transversions = 1.22 (72/59)
Gap_init rate = 0.07 (28 / 429), avg. gap size = 1.68 (47 / 28)

1919 14.42 0.86 2.33 scaffold4|size935939 777089 777436 (151830) rnd-1_family-147#Unknown 1 343 (990) m_b701s001i36 148903

  scaffold4|siz     777089 GCGCTGTTGTGCAAATGGTATTAATGCCCAATTTTTACTTAGTTTTTATT 777138
                             i        -                 v          vv        
  rnd-1_family-          1 GCACTGTTGTG-AAATGGTATTAATGCCCCATTTTTACTTTCTTTTTATT 49

  scaffold4|siz     777139 TGAGTTTTTTCAGTTTATTATTTATGCACCAAACACACCACAGTTATTAT 777188
                                                   i           i             
  rnd-1_family-         50 TGAGTTTTTTCAGTTTATTATTTACGCACCAAACACGCCACAGTTATTAT 99

  scaffold4|siz     777189 TGTAGACCCCAGGTTCAATCTGGTGACTCTGCTGTTTCATTCCCACTGTT 777238
                                   v                v        i               
  rnd-1_family-        100 TGTAGACCACAGGTTCAATCTGGTGTCTCTGCTGCTTCATTCCCACTGTT 149

  scaffold4|siz     777239 AACAGAATACTAATATGGTGAGCAGCACATCGTCAGAGCTTGTAGGTTAT 777288
                                         i        v         v     ?i  i      
  rnd-1_family-        150 AACAGAATACTAATGTGGTGAGCTGCACATCGTGAGAGCNCGTGGGTTAT 199

  scaffold4|siz     777289 CT-ATTTTAAAGGTGATATTGTGATTTCATATTC-TTATTTGTCACTTTT 777336
                             -        vv    iv i vv     -    -   i  i-   ---v
  rnd-1_family-        200 CTCATTTTAAATTTGATGATATCTTTTCA-ATTCATTACTTA-CAC---A 244

  scaffold4|siz     777337 GAGTTACTGCACCCTGGTTGATAACTCAACCCCCAAGCTGAACTTGGAGA 777386
                            v i vv  --  v     v   v    i      ii     i?i     
  rnd-1_family-        245 GCGCTCATG--CCATGGTTCATATCTCAGCCCCCAGACTGAATNCGGAGA 292

  scaffold4|siz     777387 TGTCACATCTGCCACAATGCTGCAAACAACAG-AACAAACAGGGAAAGCA 777435
                           i i   iv   i   vv      v i     i-  vi        ?   i
  rnd-1_family-        293 CGCCACGGCTGTCACTCTGCTGCTAGCAACAATAAGGAACAGGGANAGCG 342

  scaffold4|siz     777436 A 777436
                            
  rnd-1_family-        343 A 343

Matrix = 20p43g.matrix
Kimura (with divCpGMod) = 13.90
Transitions / transversions = 1.04 (25/24)
Gap_init rate = 0.03 (11 / 347), avg. gap size = 1.00 (11 / 11)


30255 18.09 1.71 0.49 scaffold4|size935939 777434 783062 (146204) scaffold89|size764991_(dbseq-nr_709)_[199030,205017]#LTR/Copia 292 5988 (0) m_b701s001i37 148905

  scaffold4|siz     777434 CAACTAAC-AGTTTTTCACCAATTAAAAATCTAATCACTAGACAACCAAC 777482
                            i  i   -v       v           i  v i    v     i    
  scaffold89|si        292 CGACCAACTCGTTTTTCTCCAATTAAAAACCTCACCACTCGACAATCAAC 341

  scaffold4|siz     777483 CAA-TCAATTGCAATACAAACATGTCGTCACCCACAGCCAATGAAGCGGC 777531
                              -  iv      i                          i     i  
  scaffold89|si        342 CAACTCGTTTGCAACACAAACATGTCGTCACCCACAGCCAACGAAGCAGC 391

  scaffold4|siz     777532 CATCTGTGAAGCAGTCTGGTCCATCATCGCACCCATGCCAATTGACAAAA 777581
                            i  i i-    v   i    v                 i  i       
  scaffold89|si        392 CGTCCGC-AAGCCGTCCGGTCGATCATCGCACCCATGCCGATCGACAAAA 440

  scaffold4|siz     777582 TCGTTGGCCAACCGTCAAATTCCACTGTGAACTTACTGAAACAGCAATT- 777630
                               v           i        i      v i  v     i   i -
  scaffold89|si        441 TCGTGGGCCAACCGTCGAATTCCACCGTGAACGTGCTCAAACAACAACTC 490

  scaffold4|siz     777631 GCCAAGATTGCCGCAGCCGTCAAAACTACAAGCTGGA-TGTGTGACATGG 777679
                                   i                 v  v      i-  v i    i  
  scaffold89|si        491 GCCAAGATCGCCGCAGCCGTCAAAACAACCAGCTGGGGTGGGCGACACGG 540

  scaffold4|siz     777680 CTATCTTGCTCTCATCTTATATGACGCGGAGTACCAAACTGTCACCAACG 777729
                            i i  i      i  i vv i     v        i  v          
  scaffold89|si        541 CCACCTCGCTCTCGTCCTCAACGACGCCGAGTACCAGACGGTCACCAACG 590

  scaffold4|siz     777730 TTCCCACTCTCACCACGGCACCCCTGGTCCTACCTCCCATCGTCCTGGC- 777778
                           ii     v         i   v   v i                 ii  -
  scaffold89|si        591 CCCCCACGCTCACCACGACACGCCTCGCCCTACCTCCCATCGTCCCAGCC 640

  scaffold4|siz     777779 AACACTTGCAAACAACACAACTCTCACCCACAGAACTCACATCATGGCAG 777828
                              -  i  i                            i         v 
  scaffold89|si        641 AAC-CTCGCGAACAACACAACTCTCACCCACAGAACTCGCATCATGGCCG 689

  scaffold4|siz     777829 ACCACAATCTCGAATGCCAAAAGTTCTGGAAACAGGAGAGTGTCAACGCC 777878
                                  i  i         i    i                  i     
  scaffold89|si        690 ACCACAACCTTGAATGCCAAGAGTTTTGGAAACAGGAGAGTGTCGACGCC 739

  scaffold4|siz     777879 ATCATTGTTGACAAGATTGTATGAGAAGCAGTTGATGCTGCGTACGTTGA 777928
                                i  i        v   i v     v  i     i        i  
  scaffold89|si        740 ATCATCGTCGACAAGATAGTACGTGAAGCCGTCGATGCCGCGTACGTCGA 789

  scaffold4|siz     777929 AGAACTTGACAACGACTACATCGGCTACAGAGCCCAGACCATCAAGATGA 777978
                                 i   i                 i i          i     iv 
  scaffold89|si        790 AGAACTCGACGACGACTACATCGGCTACGGGGCCCAGACCACCAAGACTA 839

  scaffold4|siz     777979 TCCTCAAGCATCTACATACCGAATGGTGCGTCGTGATGGTGTTGGAGAAG 778028
                               ii       v iv  i        i  v  v iviivi    i   
  scaffold89|si        840 TCCTTGAGCATCTTCGAACTGAATGGTGTGTGGTCACCACTCTGGAAAAG 889

  scaffold4|siz     778029 AAACAAGCGGCGGCCGTTTTCCATGTCCAATGGGATCTCTCGTCCCACAT 778078
                             i  i  iv v  i i                      v i        
  scaffold89|si        890 AAGCAGGCATCCGCTGCTTTCCATGTCCAATGGGATCTCACATCCCACAT 939

  scaffold4|siz     778079 CAC---------------------AAAGCACCAAAAGCTATACCAAGACA 778107
                              ---------------------v     v  i     v i  i     
  scaffold89|si        940 CACTAAGTTTGCCCGGGAACTTGACAAGCAACAGAAGCTCTGCCGAGACA 989

  scaffold4|siz     778108 TTGGCATACCTGCTCCAGACATAACCAAGGTCCAGTACTACGTCAAAAGC 778157
                            i   i    i     i  iiiv                    vi  i  
  scaffold89|si        990 TCGGCGTACCCGCTCCGGATGCCACCAAGGTCCAGTACTACGTGGAAGGC 1039

  scaffold4|siz     778158 ATGTAATCATCAGACATGTTCGACAACAAAGAGATGCAGGCATGGGAACT 778207
                                v  i               i    i  i                 
  scaffold89|si       1040 ATGTACTCGTCAGACATGTTCGACGACAAGGAAATGCAGGCATGGGAACT 1089

  scaffold4|siz     778208 CAAACCCTCCGCCAACAAAACATGGGACTCTGCCAAGTCTCATTCTGTCA 778257
                                       vi       i        i     iv    i ii    
  scaffold89|si       1090 CAAACCCTCCGCAGACAAAACGTGGGACTCCGCCAAAACTCACTTCGTCA 1139

  scaffold4|siz     778258 TTCTATACAAGAACACGGAGAAGTTCAACACAGAGCAAGAAGCTCGCACC 778307
                           ii  i       i  v   i        ii v  i iviv          
  scaffold89|si       1140 CCCTGTACAAGAGCAAGGAAAAGTTCAATGCCGAACGCATAGCTCGCACC 1189

  scaffold4|siz     778308 TGTGGGTACAAAAGTGCCAATGCTTTCACCAATGCCGGCAGCATTGGCAC 778357
                           v i      i v  i     ii v    i   ii              v 
  scaffold89|si       1190 GGCGGGTACGACAGCGCCAACACATTCATCAACACCGGCAGCATTGGCTC 1239

  scaffold4|siz     778358 CACCTCCCTAGGAACCCTCTCCCCCAACGACCATCAAACCATCCTCGGGT 778407
                           i     v  v        v     v        i        v    i  
  scaffold89|si       1240 TACCTCACTTGGAACCCTGTCCCCAAACGACCACCAAACCATACTCGAGT 1289

  scaffold4|siz     778408 ACACCAACAGTCTCAAAAATGCCCTCGAGCACACCCAAGAGCATGCTGCC 778457
                                         i   v   v  i  i     i           i   
  scaffold89|si       1290 ACACCAACAGTCTCGAAACTGCACTTGAACACACTCAAGAGCATGCCGCC 1339

  scaffold4|siz     778458 GCACTCACCACTACACAAGACCACCGCCTCAAGCAACTCAAAGGCCAACA 778507
                             v     i  v     i                    ii  iv      
  scaffold89|si       1340 GCTCTCACTACGACACAGGACCACCGCCTCAAGCAACTTGAAACCCAACA 1389

  scaffold4|siz     778508 ACAAGAACTCCTTTCCCAAATGACAAAGTTCATGGCACTCCTCACTTCCA 778557
                                 i           i iv  v  i        i        vv  -
  scaffold89|si       1390 ACAAGAGCTCCTTTCCCAGACCACCAAATTCATGGCGCTCCTCACAGCC- 1438

  scaffold4|siz     778558 ACCAACAAAAC---CCCACACCGGGTACCACCAGCAGCTGCCCTCCATGT 778604
                           --       i ---        i  i       vii  v   vv v i i
  scaffold89|si       1439 --CAACAAAGCATCCCCACACCAGGCACCACCACTGGCGGCCAACAACGC 1486

  scaffold4|siz     778605 ACAACATGCCGCAACATCCGCAACACAAACGCCAAAAG--CTCG--ACTG 778650
                              i  i         i   v i     v      i  -- i  --    
  scaffold89|si       1487 ACAGCACGCCGCAACACCCGAAGCACAACCGCCAAGAGTCCCCGCTACTG 1536

  scaffold4|siz     778651 CAACTCCTGCAGGAAAAGCAACATTTAGCATGAGGACGACGCCTGTTTTG 778700
                                 v    i      i  ii i  v     i                
  scaffold89|si       1537 CAACTCGTGCAAGAAAAGTAATGTCTACCATGAAGACGACGCCTGTTTTG 1586

  scaffold4|siz     778701 CACTCGAGAAGAAAAAGGACAAACGTCCACAATGGTGCCTTGCCGAGATG 778750
                            v  i  i     v              v  i    i   v   i     
  scaffold89|si       1587 CCCTTGAAAAGAACAAGGACAAACGTCCTCAGTGGTACCTGGCCAAGATG 1636

  scaffold4|siz     778751 TAGGACATTGTGGAGCCTAGTGTTAATATTATTTTAAACAATGTGAATCC 778800
                                i i             v     vv                 v i 
  scaffold89|si       1637 TAGGATACTGTGGAGCCTAGTTTTAATTGTATTTTAAACAATGTGACTTC 1686

  scaffold4|siz     778801 CACACACAGGTTTGGATCTCTGAACTACGGGACTCCACTAGCCACATCTT 778850
                                 i     i i v v  i      v              i      
  scaffold89|si       1687 CACACATAGGTTCGAAACACTAAACTACTGGACTCCACTAGCCGCATCTT 1736

  scaffold4|siz     778851 CACACAGCATGCGCAGTGTCCGCTTCACTCTTCCTCCACAACACTGTGAA 778900
                                ii  ii   v             i           v   i iivi
  scaffold89|si       1737 CACACGACACACGCCGTGTCCGCTTCACCCTTCCTCCACACCACCGCACG 1786

  scaffold4|siz     778901 ACAAACAGCAAACACTGGCGCCTCAAGTGTGCCAACAAACCCATGCTAAC 778950
                             v        i  v      i vivi  ii i         viv vv  
  scaffold89|si       1787 ACCAACAGCAAGCAATGGCGCTTGGCATGCACTAACAAACCCTCTCACAC 1836

  scaffold4|siz     778951 AGTTCACCCATGAAAACACACAGGCACCAACACAACACCCACAACAAAGC 779000
                            i        ivv    v         i v  --   i        v   
  scaffold89|si       1837 AATTCACCCACTCAAACTCACAGGCACTATCA--ACATCCACAACACAGC 1884

  scaffold4|siz     779001 AACCCACATGCTACCACATACCGTCAA-----------ACAATG------ 779033
                                     ii   v ii   i    -----------    i ------
  scaffold89|si       1885 AACCCACATGTCACCCCGCACCATCAAGGAAGGTATCAACAACGGTTCCA 1934

  scaffold4|siz     779034 ---------CAGTTAGCGATACCGACACCACCTCCACAGCAGGTACCCTC 779074
                           ---------    i     i  i i i                i     v
  scaffold89|si       1935 TCCCATCAGCAGTCAGCGACACTGGCGCCACCTCCACAGCAGGCACCCTA 1984

  scaffold4|siz     779075 AAAGATCCATTCATACACTCCATCGTTCAATCAACCAAGACATTCATTCT 779124
                           v v  i        v     i vviii iv  v     i i   i  vi 
  scaffold89|si       1985 CATGACCCATTCATCCACTCTAAGACCCGCTCCACCAAAATATTTATGTT 2034

  scaffold4|siz     779125 GCCCACAGGAACTACCACCACAGCCATGACCCAGGCACACCTCCTCCTCA 779174
                           i  v        i      i      ii i   i     v          
  scaffold89|si       2035 ACCGACAGGAACCACCACCGCAGCCACAATCCAAGCACAGCTCCTCCTCA 2084

  scaffold4|siz     779175 ATGTACATACACCCGCCAACACAGTAGACATCGTACCCAACCTGCACCAA 779224
                                 i v i              v     i     v     v      
  scaffold89|si       2085 ATGTACGTCCGCCCGCCAACACAGTCGACATTGTACCAAACCTTCACCAA 2134

  scaffold4|siz     779225 ACATTACTCAGCGGCAGCAAGTTCAATGATGCCAACTACACAGCTGTGTA 779274
                              i       i  i     i   iv   i   i          i     
  scaffold89|si       2135 ACACTACTCAGTGGTAGCAAATTCGCTGACGCCGACTACACAGCCGTGTA 2184

  scaffold4|siz     779275 CGACAAGCACAAAGTCAACTTCTATGAGTCCGACACCATCAACATATCCA 779324
                                 i   i             i  v    v   i        vv  i
  scaffold89|si       2185 CGACAAACACGAAGTCAACTTCTACGACTCCGCCACTATCAACATCACCG 2234

  scaffold4|siz     779325 AAGGCGCGGTCCTCGCTGGCTATTGACGCCCACACACTGGCCTCTGGTGC 779374
                             v    i      i        i  i      i   v         i v
  scaffold89|si       2235 AACGCGCAGTCCTCACTGGCTATCGATGCCCACGCACAGGCCTCTGGCGA 2284

  scaffold4|siz     779375 ATCCCACTCCGTCCCATCACTGTGAATGAAACCATCAACACTCTCATCCT 779424
                             i            i             v v  iii i  i        
  scaffold89|si       2285 ATTCCACTCCGTCCCGTCACTGTGAATGACAACACTGATACCCTCATCCT 2334

  scaffold4|siz     779425 TGACTCCAACTGTGGACTACACTCCAC-CAGTCCCCGATATCATGTCCCT 779473
                              i     v  i  i     v     -   -              v   
  scaffold89|si       2335 TGATTCCAAATGCGGGCTACAATCCACTCAG-CCCCGATATCATGTACCT 2383

  scaffold4|siz     779474 ACACCTACACACATCCACGAACACCTTCAGGCCTCCCTAGAATGCAACAC 779523
                                           iv        i  i         v          
  scaffold89|si       2384 ACACCTACACACATCCGAGAACACCTCCAAGCCTCCCTACAATGCAACAC 2433

  scaffold4|siz     779524 AGAACATATACTCAATGTATATGCCCTCCCCAGCATCACACAGTCCATAC 779573
                              v              i    vv           viv           
  scaffold89|si       2434 AGACCATATACTCAATGTGTATGAACTCCCCAGCATAGAACAGTCCATAC 2483

  scaffold4|siz     779574 GATACCTTCATGCCTCAGCAGGTTTCCCCACTAAATCAACATGGCTGTCC 779623
                                  i  i  vv    v     i                     v v
  scaffold89|si       2484 GATACCTCCACGCAGCAGCTGGTTTTCCCACTAAATCAACATGGCTGGCA 2533

  scaffold4|siz     779624 GCCGTTTGCAAAGGAAACTACAGCACATGGCCCCTCATCAATGTCACAAA 779673
                              i  i       i                 i       v     v   
  scaffold89|si       2534 GCCATTCGCAAAGGGAACTACAGCACATGGCCTCTCATCACTGTCAAAAA 2583

  scaffold4|siz     779674 CGTCCACAAACA-TTTCTGCAATCCGAGGAAACACAACAGGGACACATGC 779722
                                       -    iv     i     i                  v
  scaffold89|si       2584 CGTCCACAAACACTTTCCTCAATCTGAGGAGACACAACAGGGACACATGA 2633

  scaffold4|siz     779723 GGAACCAACGACAAGGCACACGATCCACCAAATGGACACTTACACAAGAT 779772
                                     v         v           ii i v   v v    vv
  scaffold89|si       2634 GGAACCAACGCCAAGGCACAAGATCCACCAAACAGGCCCTTCCCCAAGCG 2683

  scaffold4|siz     779773 GTATCTCCTACACCCCTCACACAACTAAAAGACATTTTCATCAAGACCTA 779822
                            v i   v      i   v        v v     i  i   vi      
  scaffold89|si       2684 GAACCTCGTACACCTCTCCCACAACTACATGACATCTTTATCCGGACCTA 2733

  scaffold4|siz     779823 CAACACCCACAGCACCCTCTACACAGATCAAACCGGGAGGTTCCCGCATT 779872
                           ii        i       i              i  v i      v   i
  scaffold89|si       2734 TGACACCCACGGCACCCTTTACACAGATCAAACTGGTAAGTTCCCTCATC 2783

  scaffold4|siz     779873 TGTCCAGCCAAGGCAATCGGCACCAAATGATCCTGTACCATGTTGACAGC 779922
                            v     i     v      i    i     i     i            
  scaffold89|si       2784 TCTCCAGTCAAGGAAATCGGTACCAGATGATTCTGTATCATGTTGACAGC 2833

  scaffold4|siz     779923 AACTCCATCTGGGCTGA----------AACAAAACCAATGGCAAACGCAT 779962
                                   v     i  ----------         i v  vi   v   
  scaffold89|si       2834 AACTCCATATGGGCCGAACCTACCAAGAACAAAACCGAAGGAGAACTCAT 2883

  scaffold4|siz     779963 CCTGGCACGCAACCGCA--CTCCAACGCATGTAAGCCTGTGAGATCCACC 780010
                              i            i--            v         ii     v 
  scaffold89|si       2884 CCTAGCACGCAACCGCGCCCTCCAACGCATGAAAGCCTGTGGAATCCAAC 2933

  scaffold4|siz     780011 CCACCAGACAAGTCCTGGACAACAAAATATCTGCAGCATACAAATTGGCC 780060
                                v    i   i       ii       i  v  v      i v   
  scaffold89|si       2934 CCACCCGACAGGTCTTGGACAATGAAATATCCGCCGCCTACAAACTCGCC 2983

  scaffold4|siz     780061 ATCACCAACTCAGGTATGTCATACCAACTGGTTCCACCCAATGACCATCA 780110
                                 ivv     i   v v  i     v  i     ii i       i
  scaffold89|si       2984 ATCACCGCATCAGGCATGACCTATCAACTTGTCCCACCTGACGACCATCG 3033

  scaffold4|siz     780111 AAGGAACATTGCAGAGAAAGCCATCCAAACATGGAAGGATCACTTCATTG 780160
                            v v     v     i     i        v        i          
  scaffold89|si       3034 ACGTAACATAGCAGAAAAAGCTATCCAAACCTGGAAGGACCACTTCATTG 3083

  scaffold4|siz     780161 CCATCATCAGTGGCACAGACACCAAATTTCCCCTCCACCTTTGGTGCCAA 780210
                             i                 i i      -                    
  scaffold89|si       3084 CCGTCATCAGTGGCACAGACGCTAAATTT-CCCTCCACCTTTGGTGCCAA 3132

  scaffold4|siz     780211 TTACTACCACAGATGGAACGCCAACTCAGTCTTCTGCAACAATCAAATGA 780260
                                      i               v i     i ii     v    v
  scaffold89|si       3133 TTACTACCACAAATGGAACGCCAACTCTGCCTTCTACGGCAATCCAATGC 3182

  scaffold4|siz     780261 GTACCCTCACATTTCCTCCCATACACATCTCTACGACCATCATGACTACA 780310
                           i     i                 i          i              
  scaffold89|si       3183 ATACCCCCACATTTCCTCCCATACGCATCTCTACGGCCATCATGACTACA 3232

  scaffold4|siz     780311 ACGCTCAACCATTTGTACCCCTCTGCATGGAGGCCCTTGTCCGCGATAAA 780360
                               v  v  v  i  -     vv       i          i   i   
  scaffold89|si       3233 ACGCACACCCTTTCGT-CCCCTGGGCATGGAAGCCCTTGTCCACGACAAA 3281

  scaffold4|siz     780361 CCTCACCGCCGTAAAACTTTTGCTCAGCACTGCACCAAAGGCTATGTCAT 780410
                             i        i   v       i  i           i  v        
  scaffold89|si       3282 CCCCACCGCCGCAAATCTTTTGCCCAACACTGCACCAAGGGGTATGTCAT 3331

  scaffold4|siz     780411 CGGCACATCATACAAACACTATCGATGCTGGAAAGTATGGACACCATCAT 780460
                                     i  i i     i  v           i         v v 
  scaffold89|si       3332 CGGCACATCACACGAGCACTACCGCTGCTGGAAAGTGTGGACACCAACTT 3381

  scaffold4|siz     780461 CGCGCACCACCCGCA--TCTGGCACAGTCTTCTTTAAAAACAAGTACATC 780508
                                        i --    v            i   v           
  scaffold89|si       3382 CGCGCACCACCCGTATCTCTGCCACAGTCTTCTTCAAACACAAGTACATC 3431

  scaffold4|siz     780509 ACCAACCCCACGATCACACCAGCAGACGC-ATCATAGCTGTGACCGCAAA 780557
                                    v vi    v  v        -        v ivi i     
  scaffold89|si       3432 ACCAACCCCTCTGTCACCCCTGCAGACGCAATCATAGCAGCCGCTGCAAA 3481

  scaffold4|siz     780558 CCTGTAGCACCTACTTACAAGCAGCCTTAAGGCCCATCACAACAACAGCT 780607
                              i vv  i     i    i  ii  iv                  ivv
  scaffold89|si       3482 CCTATCTCATCTACTCACAAACAATCTCCAGGCCCATCACAACAACAAAG 3531

  scaffold4|siz     780608 TGCAACTAA-CTGACCTGACGCTACTGCAAATCCTCACACAACCACCCCC 780656
                            -    i  - v  i  v  v v   i        v         i v  
  scaffold89|si       3532 T-CAACCAATCAGATCTCACCCGACTACAAATCCTAACACAACCATCGCC 3580

  scaffold4|siz     780657 TCTCCCACCGC-CTAGGGAACATCATACACCTAACACCCGGAACACACCA 780705
                             i   i vi - v v v    -   -i i -    v ----  v     
  scaffold89|si       3581 TCCCCCGCAACACAATGCAACA-CAT-TATC-AACAAC----ACTCACCA 3623

  scaffold4|siz     780706 TCTTCACCACACCCCTCCACACCACCAGTAGTATCAAACTGCGACAGCAT 780755
                           vviv  v   i   v   v    iv   i   v  vi   ii      iv
  scaffold89|si       3624 AACGCAACACGCCCGTCCTCACCGGCAGCAGTTTCCGACTATGACAGCGA 3673

  scaffold4|siz     780756 CTCCAGTACAAGAGATGATGAATTTGTGTCCATCCCACTACCTTTGCTAC 780805
                                  ivv  v  i  i    ivi iv         vv  vv   iv 
  scaffold89|si       3674 CTCCAGTGACAGTGACGACGAATCAATAACCATCCCACACCCGGTGCCCC 3723

  scaffold4|siz     780806 AGTCACCTCCAAAGTCTCCAAGGGTGACACCACTACAAACCATACGGCCA 780855
                           i iii    iiv ii           v      v         ivvi   
  scaffold89|si       3724 GGCTGCCTCTGCAACCTCCAAGGGTGTCACCACAACAAACCATGACACCA 3773

  scaffold4|siz     780856 CATCCAAGGGTGTCCACTTCACCAACAGCCCCGGCATACAACATGCACAG 780905
                            i            vi vi v   v vv               i  i   
  scaffold89|si       3774 CGTCCAAGGGTGTCAGCACCCCCATCCTCCCCGGCATACAACACGCGCAG 3823

  scaffold4|siz     780906 TCGTATTCAAACCATCACACAGGAAACCATCTTACATCTCCTGCACAACG 780955
                              iiiv  v  v                  i    i  v  v      i
  scaffold89|si       3824 TCGCGCACATACAATCACACAGGAAACCATCCTACACCTGCTCCACAACA 3873

  scaffold4|siz     780956 CCCAAACGCCACTCACACCACTACAAGCTGCAACCCGGTGTTTTCCCTGC 781005
                              i   i  i          v  iv  v      v iiiv     vi i
  scaffold89|si       3874 CCCGAACACCGCTCACACCACGACGCGCAGCAACCAGACAGTTTCCACGT 3923

  scaffold4|siz     781006 GATGCACTCTCAGCCATTCTAGACAACGACACCAGAGAACTCCTGGAGTA 781055
                             v  v           v  v    v      ii          v     
  scaffold89|si       3924 GAGGCCCTCTCAGCCATACTCGACACCGACACTGGAGAACTCCTCGAGTA 3973

  scaffold4|siz     781056 TCGGCACCTCATTAAAAACGCAAAGTACTGCACCATACGGCAAAAGGCCT 781105
                              v        i      v    i   v        i  v    v  v 
  scaffold89|si       3974 TCGCCACCTCATCAAAAACCCAAAATACAGCACCATATGGAAAAATGCAT 4023

  scaffold4|siz     781106 ACGGTAAAGAACTCGGCCACCTCGCCCAAGGCATCCCTGGCACAGTACAA 781155
                            i  i           i i            i     i     v  vv  
  scaffold89|si       4024 ATGGCAAAGAACTCGGTCGCCTCGCCCAAGGTATCCCCGGCACTGTCAAA 4073

  scaffold4|siz     781156 GGCACCAAGATCATAGTCTTAATTGCACCCAGTCAAATACCTTCAAATTG 781205
                                   v ii        v     iiv  iiv    v   i iv vi 
  scaffold89|si       4074 GGCACCAACACTATAGTCTTCATTGCGTACAACGAAATCCCTCCGCAACG 4123

  scaffold4|siz     781206 CCAAAAAGACGTCACTTGCGGTCAAATCTGTGCTAATTTCCGACCTGAGA 781255
                           i iv  i        i i   v iv   vv   i  i v      i    
  scaffold89|si       4124 TCGTAAGGACGTCACCTACGGACGCATCGTTGCCAACTACCGACCCGAGA 4173

  scaffold4|siz     781256 AGGATGACCCATATCGCATCCATCTTACGGTCAGCGGTAACAGAATCACA 781305
                               i     v        i iv  i  i  ii          i     v
  scaffold89|si       4174 AGGACGACCCTTATCGCATTCGACTCACAGTTGGCGGTAACAGGATCACT 4223

  scaffold4|siz     781306 TACCCTGGTGATTGCGGCACACCTACAGTGGACATGCTGACCACCAAGGT 781355
                                   i  i           v    iv        v         i 
  scaffold89|si       4224 TACCCTGGCGACTGCGGCACACCAACAGCTGACATGCTCACCACCAAGAT 4273

  scaffold4|siz     781356 TCTCCTCAACGGTATTATCTCCAGCAAAAGGTGCACGAATCATGACCATT 781405
                                     i ii i       -       v     iv          i
  scaffold89|si       4274 TCTCCTCAACAGCGTCATCTCCA-CAAAAGGAGCACGGTTCATGACCATC 4322

  scaffold4|siz     781406 GACATCAGGGATTTCTACCTCAACACACCAATGGTTTGTCCCAAATACAT 781455
                                  i                            i i  ii       
  scaffold89|si       4323 GACATCAAGGATTTCTACCTCAACACACCAATGGTTCGCCCTGAATACAT 4372

  scaffold4|siz     781456 GTGCCTCAAAGTGTCTGACATACCAGACCACATCATTACACTCTACAATC 781505
                            i v      v i  i     v  i             v         v 
  scaffold89|si       4373 GCGACTCAAACTATCCGACATTCCGGACCACATCATTAAACTCTACAAAC 4422

  scaffold4|siz     781506 TAGGCAAACTCGCCACCACCGATGGATACGTCTATGTCCTTACCCAAAAA 781555
                            v i      i i   i  i                    v i       
  scaffold89|si       4423 TTGACAAACTTGTCACTACTGATGGATACGTCTATGTCCTGATCCAAAAA 4472

  scaffold4|siz     781556 GGTATGTACAGTCTCCCACAAGCATTAATCATTGCCCAACAACTACTCAA 781605
                             v      i          i  ivvv     i  i        v  ii 
  scaffold89|si       4473 GGAATGTACGGTCTCCCACAGGCGGGCATCATCGCTCAACAACTCCTTGA 4522

  scaffold4|siz     781606 AAAGCGACTAGCCACCAAAGGCTACCAATAGAGCACCATCACACCAGGTT 781655
                              iv ii i   vi           iii i  iv          v    
  scaffold89|si       4523 AAAAAGGTTGGCCCTCAAAGGCTACCGGCAAAGTTCCATCACACCTGGTT 4572

  scaffold4|siz     781656 TCTGGAAACACGATTGGCACCCCATCTCATTCACCCTATGTGTCGACGAT 781705
                                        i    i   i     v     i        i     i
  scaffold89|si       4573 TCTGGAAACACGACTGGCGCCCTATCTCCTTCACTCTATGTGTTGACGAC 4622

  scaffold4|siz     781706 TTTGGAGGAAAATACATCGGCATTGAACATGCCCAACACCTTATCCAAAC 781755
                             i  v vv     ii i     ii       v  i      v v     
  scaffold89|si       4623 TTCGGTGTCAAATATGTTGGCATCAAACATGCACAGCACCTTCTACAAAC 4672

  scaffold4|siz     781756 ACTCAACAAACACTACAAAACGTCACAAGCCTGGAAAGGTGAACACTACC 781805
                           v      i        i            v      i     i ii    
  scaffold89|si       4673 TCTCAACGAACACTACGAAACGTCACAAGACTGGAAGGGTGAGCGTTACC 4722

  scaffold4|siz     781806 TTGGTCTTGCAATCTCATGGGACTATACCCTCAAACAGGTTCATCTCTCC 781855
                            i  v  ii     v                 v    i  v  v      
  scaffold89|si       4723 TCGGGCTCACAATCGCATGGGACTATACCCTCCAACAAGTACAACTCTCC 4772

  scaffold4|siz     781856 ATGCCACGCTACTGTAAGAAAGCAGGCCACCGTATTCACCATCCTGTTCC 781905
                                 v v     i  i     v         v       i        
  scaffold89|si       4773 ATGCCAGGATACTGCAAAAAAGCCGGCCACCGTTTTCACCACCCTGTTCC 4822

  scaffold4|siz     781906 TACCAAACCACAACATCAACCTTATCCTCATACATCCCGTACCTATGGAG 781955
                           i i         i        i            i    i  i     v 
  scaffold89|si       4823 CATCAAACCACAGCATCAACCCTATCCTCATACACCCCGCACTTATGGCG 4872

  scaffold4|siz     781956 CCAAACAA-AATTTGTCAACACTGTAGACAACACCTCATTACTCTCCAAA 782004
                                   - i      i      ii  ii  v vv i           v
  scaffold89|si       4873 CCAAACAACAGTTTGTCGACACTGCGGATGACTCAGCGTTACTCTCCAAC 4922

  scaffold4|siz     782005 TCCGACAAGACTTTT-TCCAAGAAGTCATAGGGGTCTTCCTTTACTACAC 782053
                           v       i  i  i-    i        v  v        v      i 
  scaffold89|si       4923 ACCGACAAAACCTTCGTCCAGGAAGTCATCGGCGTCTTCCTGTACTACGC 4972

  scaffold4|siz     782054 ACGGGCTGTGGACAGCACCATGCTACCTGCACTTGGTTCACTCGCCACTC 782103
                              i         v                   v  v  v  i     i 
  scaffold89|si       4973 ACGAGCTGTGGACTGCACCATGCTACCTGCACTGGGGTCCCTTGCCACCC 5022

  scaffold4|siz     782104 AACAAGCGGCGCCAATGCAGAATACTTTGTTGAAAATACAACAGTTCCTT 782153
                                v    i    ii        iv   i         v        i
  scaffold89|si       5023 AACAATCGGCACCAACACAGAATACCATGTCGAAAATACACCAGTTCCTC 5072

  scaffold4|siz     782154 GACTACGCCATGACACATCAAGAGGCTATGATAACTTATCGTGCCAGCAC 782203
                                            i v   v  i        i  i          v
  scaffold89|si       5073 GACTACGCCATGACACACCCAGACGCCATGATAACCTACCGTGCCAGCAA 5122

  scaffold4|siz     782204 TTTGATCCTTGCTGTCCACAGTGATGCATCCTATCTGTCTGAAGCAAAAG 782253
                           iv       i  i        i  i     i     i  v   i      
  scaffold89|si       5123 CATGATCCTCGCCGTCCACAGCGACGCATCTTATCTATCAGAAACAAAAG 5172

  scaffold4|siz     782254 CATGCAGCAGGGCCGGGGGGCA-TTTTTCCT-------GACCGGATCCAT 782295
                             i     v    v     i  -        -------   --     i 
  scaffold89|si       5173 CACGCAGCCGGGCAGGGGGACATTTTTTCCTATCAGAAGAC--GATCCGT 5220

  scaffold4|siz     782296 CCCCTCGCAACGACGGTGCTATCTTAACCCTCTCATAAATCATCAAACCT 782345
                               i      i    i  i            v  i             i
  scaffold89|si       5221 CCCCCCGCAACAACGGCGCCATCTTAACCCTCGCACAAATCATCAAACCC 5270

  scaffold4|siz     782346 GTCATGTCTTCAGCTGTCGAAGCAGAACTAGGTGTTTTATACATTAATGC 782395
                                         v ii     v        v i i i     i     
  scaffold89|si       5271 GTCATGTCTTCAGCAGCTGAAGCCGAACTAGGAGCTCTGTACATCAATGC 5320

  scaffold4|siz     782396 AAGGGAAGCAGTACCACAACAGCGCCTTCTCAATGATCAGGGACATCCAC 782445
                           - v   ii  i         ii i            v v           
  scaffold89|si       5321 -ACGGAGACAATACCACAACGACACCTTCTCAATGAACTGGGACATCCAC 5369

  scaffold4|siz     782446 GATCACCCCCTTCCATACAAATCAATAACTCCACAGCTCTCGGAGTTGTC 782495
                           i i v  vv  i          ii i           i  i     v   
  scaffold89|si       5370 AACCTCCAACTCCCATACAAATTGACAACTCCACAGCCCTTGGAGTGGTC 5419

  scaffold4|siz     782496 ACCAACATCATCCAACCCAAACGAGCCAAAGCAATGGACATGCG-TTTCA 782544
                                                  vi                   -     
  scaffold89|si       5420 ACCAACATCATCCAACCCAAACGCACCAAAGCAATGGACATGCGTTTTCA 5469

  scaffold4|siz     782545 TTGGCTCCATTGTCGTGAAAATCAAAAACAGTTTTGCACCTATTGGCGTG 782594
                                   i      v       -          i             i 
  scaffold89|si       5470 TTGGCTCCGTTGTCGAGAAAATC-AAAACAGTTTCGCACCTATTGGCGCG 5518

  scaffold4|siz     782595 CCGGAGCCACTAACTTAGCAGACTATGTCACAAAACATCATCCCACCATT 782644
                            v   i        i    i           i            i     
  scaffold89|si       5519 CAGGAACCACTAACCTAGCGGACTATGTCACGAAACATCATCCCGCCATT 5568

  scaffold4|siz     782645 CATCATCAATCCGTCCACTACATTTACCTCACCCA-ACCTAAGAAGTTTC 782693
                                    v i  i i i    v     - i v -     v   ii   
  scaffold89|si       5569 CATCATCAAGCTGTTCGCCACATATACCT-ATCAACACCTACGAAACTTC 5617

  scaffold4|siz     782694 TAGCCCTATGGCACAAAGCACACAACATATTGAAAGTTGCAACCACACTC 782743
                            vvi    v iv    i            i i                  
  scaffold89|si       5618 TCCTCCTAAGAAACAAGGCACACAACATACTAAAAGTTGCAACCACACTC 5667

  scaffold4|siz     782744 CCTACCCTTACCCCACACGCTTGTGCCGCTT--AAATCATTCCATATTGA 782791
                                                          --   iv  v   - --  
  scaffold89|si       5668 CCTACCCTTACCCCACACGCTTGTGCCGCTTAAAAACAATACCA-A--GA 5714

  scaffold4|siz     782792 -ACACCTGATGGG-GCCTTCACTGCAAGGGTGTGCT-ACACTGGCC-GAA 782837
                           -            -v i                   - i   i   -i  
  scaffold89|si       5715 CACACCTGATGGGTTCTTTCACTGCAAGGGTGTGCTAATACTAGCCAAAA 5764

  scaffold4|siz     782838 ACCAGTCAAAACACCCATCATTTTCTCCATGTGCAATCATGTATGTACCT 782887
                                i               v       ii i      v          
  scaffold89|si       5765 ACCAGCCAAAACACCCATCATGTTCTCCACATACAATCAAGTATGTACCT 5814

  scaffold4|siz     782888 ATCAGTACATGAATAGCACGTAAGTATTCTTTCAGGTCATTAGCCCAAAA 782937
                            -     ii   i             i   i       v i         
  scaffold89|si       5815 A-CAGTATGTGAGTAGCACGTAAGTACTCTCTCAGGTCCTCAGCCCAAAA 5863

  scaffold4|siz     782938 AGGCCCAATCTAAGAGCCACCGAAATGTGTCGTCTATACAAAGGACTGTA 782987
                                 ivi          v       i      vi   ivi        
  scaffold89|si       5864 AGGCCCGTCCTAAGAGCCAACGAAATGCGTCGTCAGTACGTGGGACTGTA 5913

  scaffold4|siz     782988 TGGATTACAAAATAGCTCTCATAAATTAGTTATCACCTAATTACCAACGA 783037
                            v  i             v                        v i    
  scaffold89|si       5914 TTGACTACAAAATAGCTCGCATAAATTAGTTATCACCTAATTAACGACGA 5963

  scaffold4|siz     783038 TCAACGCATCTCACTATGCTTGGCA 783062
                           v i i       i  v    ii   
  scaffold89|si       5964 ACGATGCATCTCGCTCTGCTCAGCA 5988

Matrix = 20p43g.matrix
Kimura (with divCpGMod) = 17.38
Transitions / transversions = 1.59 (622/391)
Gap_init rate = 0.01 (59 / 5628), avg. gap size = 2.10 (124 / 59)


2254 8.69 3.40 2.24 scaffold4|size935939 783068 783420 (145846) C rnd-1_family-774#Unknown (46) 367 11 m_b701s001i38 148906

  scaffold4|siz     783068 TGTGTGTTCCCATCTTTTCTCTTCAGTGTTCTACCACTCATAAATCATGG 783117
                                  v                    i v       v i         
C rnd-1_family-        367 TGTGTGTACCCATCTTTTCTCTTCAGTGCTGTACCACTAACAAATCATGG 318

  scaffold4|siz     783118 AGCTGGTGGTTCCTCATGCATGTTATTTCCCTCGTGTAACCCAAATAATA 783167
                                       v    i              i  i      ------  
C rnd-1_family-        317 AGCTGGTGGTTCATCATACATGTTATTTCCCTTGTATAACCC------TA 274

  scaffold4|siz     783168 ATAAACCATGAT-TACCCCATAATACCCATCTGAAAACCCTTGATTTACC 783216
                                       -                -- i                 
C rnd-1_family-        273 ATAAACCATGATATACCCCATAATACCCA--TAAAAACCCTTGATTTACC 226

  scaffold4|siz     783217 CTTCAAAACTTAAAAAACCT-AAATTTGTCCTGTATACTCCTACTTCCCC 783265
                                           v  i-      ii                vi   
C rnd-1_family-        225 CTTCAAAACTTAAAAACCCCGAAATTTACCCTGTATACTCCTACTATCCC 176

  scaffold4|siz     783266 ATCGGGTTTTCAATATTGCTTTTAAAACAGGGTTCTGCACTTATAAGAGA 783315
                             v               v               i        v      
C rnd-1_family-        175 ATGGGGTTTTCAATATTGGTTTTAAAACAGGGTTTTGCACTTAGAAGAGA 126

  scaffold4|siz     783316 CACTTCCTGTTAATTT-------AAATTCGTACACATCTC-ATGAAACCT 783357
                                    v      -------   i i           -         
C rnd-1_family-        125 CACTTCCTGGTAATTTTTTGCTGAAACTTGTACACATCTCAATGAAACCT 76

  scaffold4|siz     783358 TTCACCATCAGATCCCAAAGTTTCACAAGAATCAGAGGAA--TTTTTTGT 783405
                           v    i                                  --     v  
C rnd-1_family-         75 ATCACTATCAGATCCCAAAGTTTCACAAGAATCAGAGGAAATTTTTTGGT 26

  scaffold4|siz     783406 GGCCCTACTAGCAAT 783420
                               v v   v  i 
C rnd-1_family-         25 GGCCATTCTACCAGT 11

Matrix = 20p43g.matrix
Kimura (with divCpGMod) = 8.96
Transitions / transversions = 1.00 (15/15)
Gap_init rate = 0.04 (13 / 352), avg. gap size = 1.54 (20 / 13)


657 14.47 8.50 0.61 scaffold4|size935939 783413 783565 (145701) C rnd-4_family-545#Unknown (1977) 204 40 m_b701s001i39 148907

  scaffold4|siz     783413 CTAGCAATATGTCCATATAAAATAGAGTATTATAA-GGAAACATGGTTTG 783461
                              ??     v v         ii           -     v       v
C rnd-4_family-        204 CTANNAATATTTACATATAAAACGGAGTATTATAAGGGAAAAATGGTTTT 155

  scaffold4|siz     783462 AAGAAAGGTTATATCTTA----------TTATCATGTAAATTGTGTGACC 783501
                                    vi       ----------             i i      
C rnd-4_family-        154 AAGAAAGGTAGTATCTTACGATTTTTGTTTATCATGTAAATCGCGTGACC 105

  scaffold4|siz     783502 TCTAA-TGCTGATTG-AGAAATAATGATATTTAACACTTCATTATATATA 783549
                             v  -   -   i - i    v          vi  vi    vv  v  
C rnd-4_family-        104 TCGAAGTGC-GATCGTAAAAATTATGATATTTACTACGCCATTTAATTTA 56

  scaffold4|siz     783550 CTTTACAGGTATTCCA 783565
                            v              
C rnd-4_family-         55 CATTACAGGTATTCCA 40

Matrix = 20p43g.matrix
Kimura (with divCpGMod) = 13.32
Transitions / transversions = 0.69 (9/13)
Gap_init rate = 0.03 (5 / 152), avg. gap size = 2.80 (14 / 5)


4008 12.16 4.35 0.45 scaffold4|size935939 783566 784209 (145057) genome_2_112380-9]2#Unspecified 4 672 (0) m_b701s001i40 148908

  scaffold4|siz     783566 ACTTTAGGGAATGTATGTACTATATAGTACTCATACAAGTACTCATGCAA 783615
                                                -i -                         
  genome_2_1123          4 ACTTTAGGGAATGTATGTACT-CA-AGTACTCATACAAGTACTCATGCAA 51

  scaffold4|siz     783616 AAC--TGTATGTGCATCATAGTGGTTTTGAAAGCATGGATAAAGGACCCG 783663
                             v--  i                       i  i v             
  genome_2_1123         52 AAAAATGCATGTGCATCATAGTGGTTTTGAAGGCGTTGATAAAGGACCCG 101

  scaffold4|siz     783664 TCATCTCAGATGAAATTTTGGCTGAAGTCAGAAAGGTTCCCAACATGGCA 783713
                           i                             i              i v  
  genome_2_1123        102 CCATCTCAGATGAAATTTTGGCTGAAGTCAAAAAGGTTCCCAACACGTCA 151

  scaffold4|siz     783714 CAATTGATTAGATTGACTTTTTGATTTTTGTTTATGCCCTTTTCTCAGAA 783763
                                        vi     iiv-                      i   
  genome_2_1123        152 CAATTGATTAGATGAACTTTCCT-TTTTTGTTTATGCCCTTTTCTCGGAA 200

  scaffold4|siz     783764 TTGGATTGAAACATGCATGGGTGGTGTACCTTTTACTTTCCAATGTGCGT 783813
                                          v     i          v        i    i v 
  genome_2_1123        201 TTGGATTGAAACATGAATGGGCGGTGTACCTTGTACTTTCCGATGTACTT 250

  scaffold4|siz     783814 TGTCCCTTCCTATGTACTATGTACTTTCAGTTTTGAAAGTACAAAGTACA 783863
                              v    ivv       v                               
  genome_2_1123        251 TGTACCTTTGGATGTACTTTGTACTTTCAGTTTTGAAAGTACAAAGTACA 300

  scaffold4|siz     783864 TCAGAAGGTACATTGTGACATGGGAATCAATATGTTTTCTATGGGAAATC 783913
                             v   i         v  i             i    v  i        
  genome_2_1123        301 TCCGAAAGTACATTGTCACGTGGGAATCAATATATTTTATACGGGAAATC 350

  scaffold4|siz     783914 ATTGAAGGGTACACAATAC--------------------ACTTTTAGATG 783943
                             vi   i     v i   --------------------     ii    
  genome_2_1123        351 ATAAAAGAGTACAAAGTACATCCGAAAGTACATTTATGTACTTTCGGATG 400

  scaffold4|siz     783944 TAAATTGTATTTTTGATTGTACTGTGTACTTTCATATGTCCATTAAAAAA 783993
                             vvi    i   i                    v    v i     i i
  genome_2_1123        401 TACTCTGTACTTTCGATTGTACTGTGTACTTTCAAATGTACGTTAAAGAG 450

  scaffold4|siz     783994 ATCAAGATGTAAGTTAAAACAATGTATCATAAAAT-ATTTAACTTTCTCA 784042
                           v          v              iv v  v  -              
  genome_2_1123        451 TTCAAGATGTACGTTAAAACAATGTACGAAAACATGATTTAACTTTCTCA 500

  scaffold4|siz     784043 ACAAATCAAAAATACCTTCCT-----TTTAAGAGCTTTGTTTGTTGCAAA 784087
                            v  v v        v vv  -----  v  v      v i  i    i 
  genome_2_1123        501 AAAATTAAAAAATACGTAGCTAGGAATTGAATAGCTTTCTCTGCTGCAGA 550

  scaffold4|siz     784088 TAATTCATCTTTTTGGCAACCCCACCCGCAATGCCTCCACATCTTGTTTA 784137
                              i   i                   i              vi      
  genome_2_1123        551 TAACTCACCTTTTTGGCAACCCCACCCACAATGCCTCCACATGCTGTTTA 600

  scaffold4|siz     784138 AAATATATAATTCTCATGGAAAGTATCAAATTGGACTGTTTTCATTTTCA 784187
                                i        i                                 ii
  genome_2_1123        601 AAATACATAATTCTTATGGAAAGTATCAAATTGGACTGTTTTCATTTTTG 650

  scaffold4|siz     784188 ATGTAAATTTCCCTTAAGTCCT 784209
                                                 
  genome_2_1123        651 ATGTAAATTTCCCTTAAGTCCT 672

Matrix = 20p43g.matrix
Kimura (with divCpGMod) = 11.46
Transitions / transversions = 1.17 (42/36)
Gap_init rate = 0.01 (7 / 643), avg. gap size = 4.43 (31 / 7)


1427 12.24 7.12 5.15 scaffold4|size935939 784210 784476 (144790) C rnd-5_family-664#Unknown (150) 2363 2092 m_b701s001i41 148909

  scaffold4|siz     784210 CAAGACGTACAAGTTCAAGGACCCTTTCTCATTTTTG------------- 784246
                               ?v            v      iv          -------------
C rnd-5_family-       2363 CAAGNAGTACAAGTTCAATGACCCTCGCTCATTTTTGACGCCACACGTTA 2314

  scaffold4|siz     784247 ------GTTGAAGTATGAACATGGCCAAGCTAGAGTGGAGCTCACGGAAT 784290
                           ------         v                   i     v        
C rnd-5_family-       2313 ATTCTGGTTGAAGTAGGAACATGGCCAAGCTAGAGCGGAGCGCACGGAAT 2264

  scaffold4|siz     784291 AAAAAAAAACATGCACATGCTTAAGCTGTTAGGTAGGTAGGTAGGTATCT 784340
                           -v      v   i   i vivi vi i -  vi  i iv  i -------
C rnd-5_family-       2263 -CAAAAAACCATACACGTCTACATACCG-TACATAAGCTGGCA------- 2223

  scaffold4|siz     784341 TATGGTATGGTACCAATTTTAATAGGTATACTACTTCGTATGAAACAGGA 784390
                           ----  i                              v    v       
C rnd-5_family-       2222 ----GTGTGGTACCAATTTTAATAGGTATACTACTTCTTATGCAACAGGA 2177

  scaffold4|siz     784391 AATGGCATCCCAAAATGCAAAGTATCACTTAATGTGATCCTGCTTTCTCT 784440
                                      -           ii                    v    
C rnd-5_family-       2176 AATGGCATCCC-AAATGCAAAGTGCCACTTAATGTGATCCTGCTTGCTCT 2128

  scaffold4|siz     784441 GCTACTAGTATATATTACCAGTATATGATGTGTCAT 784476
                                      i                        
C rnd-5_family-       2127 GCTACTAGTATGTATTACCAGTATATGATGTGTCAT 2092

Matrix = 20p43g.matrix
Kimura (with divCpGMod) = 11.76
Transitions / transversions = 1.07 (16/15)
Gap_init rate = 0.06 (16 / 266), avg. gap size = 2.06 (33 / 16)


1154 31.39 2.95 2.73 scaffold4|size935939 784483 784957 (144309) C scaffold7|size730406_(dbseq-nr_160)_[16790,22653]#LTR/Copia (1768) 4096 3621 m_b701s001i42 148910

  scaffold4|siz     784483 ACCAAAGTTATAGAAATGCTGTCAGTCCCAACTGCAGGTGA--CA-TGTT 784529
                              i    v   i i i   i  v  v  v    iv  i  --  -ii  
C scaffold7|siz       4096 ACCGAAGTAATAAAGACGCTATCTGTACCCACTGTTGGCGAGGCAGCATT 4047

  scaffold4|siz     784530 CTCCTTGCTTGTATAACTCCGCTACTTGTTCCCATTGACACATGCCCTGG 784579
                           i       vvi i  i  v  i ii  ii i     vi i     i  v 
C scaffold7|siz       4046 TTCCTTGCGAATGTAGCTGCGTTGTTTACTTCCATTTGCGCATGCTCTTG 3997

  scaffold4|siz     784580 CTTTTACCCTTCAAAGTCACTTTTC--TTAAAGGAAAATCATTGACTTGA 784627
                            i        v vivi  v     i--   --       v vv  i i  
C scaffold7|siz       3996 CCTTTACCCTGCCGCATCTCTTTTTGGTTA--GGAAAATAAGGGATTCGA 3949

  scaffold4|siz     784628 GTGCCTCCTTCTTTTGTTCTCTAGTCAACTCCTGGGCATGCACAGGGACA 784677
                            i  i  ii       i  i vv v  ii  v  v       iv  v  i
C scaffold7|siz       3948 GCGCTTCTCTCTTTTGCTCCCGTGACAGTTCGTGTGCATGCATTGGCACG 3899

  scaffold4|siz     784678 TACGTAACGTAGTCATGTAGCTGTATTAGTTCCTTGGTCACCGCCTAATT 784727
                                v    ii     i      i i ii     v  i  i    vv  
C scaffold7|siz       3898 TACGTTACGTGATCATGCAGCTGTGTCAACTCCTTCGTTACTGCCTTTTT 3849

  scaffold4|siz     784728 GCCTTCTTCTCTAAATGGTTTTGTGCCCCTTTTGATACCGTACTGCTGCA 784777
                           v     i    i    i   vvi v   i    i  i  i  i     v 
C scaffold7|siz       3848 CCCTTCCTCTCCAAATAGTTGGATTCCCTTTTTAATGCCATATTGCTGAA 3799

  scaffold4|siz     784778 ACATGATCAACCCCTGAATCCGGATCATGTTTTCCTTACTCGATACAATG 784827
                           i      i vv   v    v  i   i vvii     v ii --------
C scaffold7|siz       3798 GCATGATTACGCCCAGAATACGAATCGTTACCTCCTTCCCTG-------- 3757

  scaffold4|siz     784828 TCTAG-CTTTTTGGC-CATCTTGC-------GGTAGATTGGACCTGGTTT 784868
                           -    -        i-   v vi -------  i   iv  vv i    i
C scaffold7|siz       3756 -CTAGTCTTTTTGGTGCATGTGACAAATGAGGGCAGACAGGTGCCGGTTC 3708

  scaffold4|siz     784869 GTTCTCAAAGACTGCACGATTCAAATGAATATTATTCCATCCTTGATTTT 784918
                           vv    i  i  i  iv    i i   i  i--        iv i     
C scaffold7|siz       3707 TGTCTCGAAAACCGCGGGATTTAGATGGATG--ATTCCATCTGTAATTTT 3660

  scaffold4|siz     784919 TAAGGTTTTGTCAGCATAGTCAATTACCATAGGTTCCTT 784957
                           vv v ii    ivvii     i  i   i v  i  i  
C scaffold7|siz       3659 ATATGCCTTGTTCTTGTAGTCGATCACCGTTGGCTCTTT 3621

Matrix = 20p43g.matrix
Kimura (with divCpGMod) = 36.71
Transitions / transversions = 1.64 (90/55)
Gap_init rate = 0.04 (19 / 474), avg. gap size = 1.42 (27 / 19)


2058 31.77 2.59 3.33 scaffold4|size935939 785241 786207 (143059) C scaffold7|size730406_(dbseq-nr_160)_[16790,22653]#LTR/Copia (2539) 3325 2366 m_b701s001i43 148910

  scaffold4|siz     785241 TTGTGTTCAATGTCAGTGACATGTGGATGTTGAAGTGCTATCTCATTTCT 785290
                            i      ivi   v  i  i     ----  i-  -    vv v vi v
C scaffold7|siz       3325 TCGTGTTCGTCGTCCGTAACGTGTGG----TGG-GT-CTATGGCTTGCCG 3282

  scaffold4|siz     785291 CAATTCCACTCCTGTAATCTTGGGCCTGGTGACAGCAGCAAGATTAGCAT 785340
                           i                   ii vviiiv   ii v  ii        i 
C scaffold7|siz       3281 TAATTCCACTCCTGTAATCTCAGTGTCATTGATGGGAGTGAGATTAGCGT 3232

  scaffold4|siz     785341 TTGCAGGGGAATCACAGCTG--ATGACAGCAT-GTGGGGTTCAG-GAGGC 785386
                            v  i vv v --i    i --   i i    -  v    --i - v v 
C scaffold7|siz       3231 TGGCGGCTGCA--GCAGCCGCAATGGCGGCATCGTCGGGT--GGCGCGTC 3186

  scaffold4|siz     785387 AGCAAT-ACAACAGCGTCATCA---TCATGATCA--ATATTGCACTCATA 785430
                             vii -     vv   vv  i---    v   i--i          v i
C scaffold7|siz       3185 AGGGGTGACAACTTCGTGCTCGGGCTCATCATCGCCGTATTGCACTCCTG 3136

  scaffold4|siz     785431 GACAACACCTGTGAACTTGGCTGGGATGTCAAGATGGGCCATTTGTTTGA 785480
                             -----------    ii  v        ii i     viv   i iv 
C scaffold7|siz       3135 GA-----------AACTCAGCGGGGATGTCGGGGTGGGCAGGTTGCTCCA 3097

  scaffold4|siz     785481 CAAGGGCCTCCTTGAACGCTGTCTCATTACCATCCCAGGCGAAAGATTCT 785530
                            i  v     v ii  iv v i     i         iv    --     
C scaffold7|siz       3096 CGAGCGCCTCGTCAAATTCAGCCTCATCACCATCCCAATCGAA--ATTCT 3049

  scaffold4|siz     785531 CTCT-ATACAGTTGAGGAATT-CAA-GTTTGCTTGGAAACTGGGCTTTCT 785577
                             i - v  ii     i  i -   -v     --     i     i vi 
C scaffold7|siz       3048 CTTTGAGACGATTGAGAAACTGCAACTTTTGC--GGAAATTGGGCCTGTT 3001

  scaffold4|siz     785578 TGGATTTTT-ACCCCAGTATGATATTTGTTTGTTCACGTTATCCAGCATA 785626
                            i       -i     iv v     vi  iviv v  v i    i    v
C scaffold7|siz       3000 TAGATTTTTGGCCCCAAAAGGATATACGTCGAATGACCTCATCCGGCATT 2951

  scaffold4|siz     785627 GGAATACTGGTCAG-GACA---CAACATTTGATGATCATCCCTGTTTCTA 785672
                             --  -- v    -   i--- vv v   v iv i   v  i     v 
C scaffold7|siz       2950 GG--TA--GTTCAGCGACGGTTCTTCTTTTCACCACCATGCCCGTTTCGA 2905

  scaffold4|siz     785673 AATCGAAGCATTTAACAGCACCTTGTAGGTTTCCCAAAGGACCGAGAGCA 785722
                           i   i  i     i iv v   i  i     v   i v  i     v  i
C scaffold7|siz       2904 GATCAAAACATTTGATCGAACCCTGCAGGTTACCCGACGGGCCGAGTGCG 2855

  scaffold4|siz     785723 ATACATGCATGGGTGCACGGCATCATTGTTTTCAT--CTATGACATCTTC 785770
                                iv    v  v i   vvv   v  v   i --iii vi    v  
C scaffold7|siz       2854 ATACACCCATGTGTTCGCGGGCGCATGGTGTTCGTAATCGTTGCATCATC 2805

  scaffold4|siz     785771 TCTAGCTTTGATGTAACCGCCAAAAGCAA---GACAATGATGCTGAAAGT 785817
                           v  v    i  i   vv v  i    vi --- i     vi i vi  i 
C scaffold7|siz       2804 GCTCGCTTCGACGTATGCCCCGAAAGGGACCCGGCAATGCCGTTTGAAAT 2755

  scaffold4|siz     785818 CAACCTTCTGTTGAGTAACAATTTCATGTGGCAAGAGGGACGTGGAAATG 785867
                              i         i  i  i     vi     i v  v vv  v      
C scaffold7|siz       2754 CAATCTTCTGTTGGGTGACGATTTCTCGTGGCGATAGCGTGGTTGAAATG 2705

  scaffold4|siz     785868 CCATTGGTTGCTGACATGGCATTCAACCAAAATATGACAAACGAGACAAG 785917
                             i  v  v  v ivi    i  i        v i         v ii  
C scaffold7|siz       2704 CCGTTCGTGGCAGGGGTGGCGTTTAACCAAAAAACGACAAACGACATGAG 2655

  scaffold4|siz     785918 GTGGATGACAAATTTATGTGGTAAAACCATAGCTTGTGGGATCTCCAAAA 785967
                              i  i i   i  v  i  v ii i   iv i vi    v   vivi 
C scaffold7|siz       2654 GTGAATAATAAACTTTTGCGGGAGGATCATGTCCTTCGGGAACTCGGCGA 2605

  scaffold4|siz     785968 TCATACACCTCACCTTGTCCTTAATCATCCAAATCCCACGTTCAATCTTG 786017
                            vi  vv   vi ii v  i  i vv vv iv  v  i  i  i    i 
C scaffold7|siz       2604 TAGTAGCCCTAGCTCTTTCTTTGAGAAGACGTATACCGCGCTCGATCTCG 2555

  scaffold4|siz     786018 CCAACATGCTCCCTTGCCACTGTAGTGTTGATAGTGATGATGTCCAACGC 786067
                                i  i  v vv   i   vv  i     v  i iv vi  v  vi 
C scaffold7|siz       2554 CCAACGTGTTCGCGAGCCGCTGATGTATTGATCGTAACTAAATCAAAAAC 2505

  scaffold4|siz     786068 ATTGGCCGAGGGCTCAAATTCCAT-TCCATCAATACAATGCGCCCAATGA 786116
                             iv   i v  i           -     v iv    iv vvv   ii 
C scaffold7|siz       2504 ATCCGCCAATGGTTCAAATTCCATGTCCATAAGGACAACTCTGACAACAA 2455

  scaffold4|siz     786117 ATATCCACCTTTTTGTTACATGCTAAGTACTTT-ATTGAGACTATTTCTT 786165
                           --    v  vivvi v  i  ii v i      -i  i  -    v  i 
C scaffold7|siz       2454 --ATCCTCCGCGACGATATATATTTAATACTTTCGTTAAG-CTATGTCCT 2408

  scaffold4|siz     786166 AGCTGGGCTGAGGTCGGGGAAGGTATGTATTCAGTCATAAAC 786207
                                v  i vv   v    v    vi ii  v i i     
C scaffold7|siz       2407 AGCTGCGCCGCCGTCCGGGATGGTAGATGCTCCGCCGTAAAC 2366

Matrix = 20p43g.matrix
Kimura (with divCpGMod) = 33.88
Transitions / transversions = 1.15 (159/138)
Gap_init rate = 0.05 (48 / 966), avg. gap size = 1.19 (57 / 48)


3981 6.37 0.60 0.20 scaffold4|size935939 786207 786709 (142557) C genome_2_13625#DNA (0) 505 1 m_b701s001i44 148911

  scaffold4|siz     786207 CTTAGTTTCACATGTCCTGGACATGTCCTGGACGTGTCCTTGGATGTGTC 786256
                                                                       i     
C genome_2_1362        505 CTTAGTTTCACATGTCCTGGACATGTCCTGGACGTGTCCTTGGACGTGTC 456

  scaffold4|siz     786257 CTATGTCCTTAATTTCTTCAGGATACGGGTTTTCTGTGGACACGAGGACA 786306
                                            i     ii        i                
C genome_2_1362        455 CTATGTCCTTAATTTCTCCAGGACGCGGGTTTTTTGTGGACACGAGGACA 406

  scaffold4|siz     786307 TATGTCATTGTTGAGTCCCATGTCCACCCCGTGTCCTCAGAAGTTTTGAC 786356
                                  v                 i                        
C genome_2_1362        405 TATGTCAGTGTTGAGTCCCATGTCCGCCCCGTGTCCTCAGAAGTTTTGAC 356

  scaffold4|siz     786357 TCACTTAAATTACATAACAGTATCAAGGCACATGTCAAGGTATCTTAAGT 786406
                               v  v                v         i               
C genome_2_1362        355 TCACATACATTACATAACAGTATCTAGGCACATGCCAAGGTATCTTAAGT 306

  scaffold4|siz     786407 ATGTTTGCACTGCAATCCTTATGGAATGCACTTAAATGAATGTAATGCAC 786456
                             v    i       v         v                    iii 
C genome_2_1362        305 ATTTTTGTACTGCAAGCCTTATGGATTGCACTTAAATGAATGTAATATGC 256

  scaffold4|siz     786457 ATGCAACAACCAACACTCTTGATATA-TTCAACTGAAAGTATCTTAAAGG 786505
                                   i   v        i    -    v           vv     
C genome_2_1362        255 ATGCAACAGCCACCACTCTTGGTATAGTTCACCTGAAAGTATCAAAAAGG 206

  scaffold4|siz     786506 ACCCTTAAAATGAAGTAAACACTCCATGTCCTCTCGCATCCTGTCATGTC 786555
                                    -                         i i            
C genome_2_1362        205 ACCCTTAAA-TGAAGTAAACACTCCATGTCCTCTCACGTCCTGTCATGTC 157

  scaffold4|siz     786556 CTCTGTGTCTTACATTGAATGTCCTGTGTCCTCGTTTGAAAACACTAAAA 786605
                                     v v                                     
C genome_2_1362        156 CTCTGTGTCTAAAATTGAATGTCCTGTGTCCTCGTTTGAAAACACTAAAA 107

  scaffold4|siz     786606 ACACGAGATGTCCAGGACATGTCCTGGAGGTGTCCAGGA-CATGTCCT-G 786653
                                                       v          -        - 
C genome_2_1362        106 ACACGAGATGTCCAGGACATGTCCTGGACGTGTCCAGGACCATGTCCTGG 57

  scaffold4|siz     786654 CTGGTGTCTTTTTCAACAATTTTTGGACGCGGACGCAGCAGACATGTGAA 786703
                           vi                                     i          
C genome_2_1362         56 ACGGTGTCTTTTTCAACAATTTTTGGACGCGGACGCAGCGGACATGTGAA 7

  scaffold4|siz     786704 ACTAAG 786709
                                 
C genome_2_1362          6 ACTAAG 1

Matrix = 20p43g.matrix
Kimura (with divCpGMod) = 5.48
Transitions / transversions = 1.13 (17/15)
Gap_init rate = 0.01 (4 / 502), avg. gap size = 1.00 (4 / 4)


1101 33.86 8.51 2.18 scaffold4|size935939 786710 787485 (141781) C scaffold7|size730406_(dbseq-nr_160)_[16790,22653]#LTR/Copia (3490) 2374 1551 m_b701s001i45 148910

  scaffold4|siz     786710 GCCATAAATATTTGTATGCCTTGCAATAGGGTCGTAAAGAT-GCAATTCT 786758
                              i    i  iivv     ii ii i iv  v  i    v- v   v  
C scaffold7|siz       2374 GCCGTAAACATCCTAATGCCCCGTGACAATGTGGTGAAGAAAGGAATGCT 2325

  scaffold4|siz     786759 GGTGACAAACATCACTTCTGCCATTAACATATCAAGTTTGTGTACTTCAT 786808
                            v          v  v  v   i i ivi  v i i   i    vi  i 
C scaffold7|siz       2324 GTTGACAAACATGACATCGGCCGTCAGGGTAACGAATTTATGTAACTCGT 2275

  scaffold4|siz     786809 AATAGTCCCTCGGGATCCTGATAAATTTGGGTTTGATCCTCTCTGGTTGC 786858
                                  ii i  i  ivvv ii  i iv  i ii ii  i ii  i v 
C scaffold7|siz       2274 AATAGTCTTTTGGAATTGGCACGAACTCCGGCTCAACTCTTTTCGGCTTC 2225

  scaffold4|siz     786859 TGTCTAACTGTTCT--------------TCCTACTGGGACCTAAGATAAT 786894
                            v  vv     ii --------------   v      v  v  i  iii
C scaffold7|siz       2224 TTTCGCACTGTCTTACCCCGCACTGCCATCCGACTGGGTCCAAAAATGGC 2175

  scaffold4|siz     786895 GTTGGCATTACAGGTGTCTTGTC------TG-------TTGGTGCTGTAC 786931
                           i         vv i    i    ------  -------    iii     
C scaffold7|siz       2174 ATTGGCATTAGTGATGTCCTGTCGAGTAATGGTACAATTTGGCATTGTAC 2125

  scaffold4|siz     786932 TTAACCCCACAGCAAATGCATAGTCCAATGGGCTCCCCATCCTCCCATGG 786981
                            i v viii i          v    i i     i      v    v   
C scaffold7|siz       2124 TCACCATTGCGGCAAATGCATCGTCCGACGGGCTTCCCATCATCCCTTGG 2075

  scaffold4|siz     786982 GCCTTTCTGGCTAAAATAGCGTTATTGATTGAATGCTTAGTGAATCCAAC 787031
                             i  v vi    ii  v  v  v iv iivvv v ivv  i  v  iv 
C scaffold7|siz       2074 GCTTTGCGAGCTAGGATCGCCTTTTCCACCTCCTTCCGTGTAAAACCGTC 2025

  scaffold4|siz     787032 ATTGTTGTCACGAACCATCATCTGAACAAACACTCGACCTTCCTTCTG-A 787080
                           i v   v iv v    i  - v iiiv ii  iv    ii   i    - 
C scaffold7|siz       2024 GTAGTTTTTTCTAACCGTC-TGTAGGAAGGCATACGACTCTCCCTCTGAA 1976

  scaffold4|siz     787081 GCCACTGGCTCCTTGTGT-GA-CATATAAGCTTTCTCAGCTTCATCCATG 787128
                           i   ii  v  v  -   -  -i i  ii v ii  ----------   i
C scaffold7|siz       1975 ACCATCGGATCGTT-TGTCGAGTACATGGGGTCCCT----------CATA 1937

  scaffold4|siz     787129 TCCAGGGAAGGCATACCCAT-ACATAGACCATTGTT-CACTTGAAATGAA 787176
                               iiv v     -i    -     i   vv   i- i         v 
C scaffold7|siz       1936 TCCAAATACGGCAT-TCCATGACATAAACCTGTGTCACGCTTGAAATGCA 1888

  scaffold4|siz     787177 TCGCTGCCCAATCCTGGGCA--TAGCCTGGACATCCTCATTTAATGCTCA 787224
                           vvi i i  vi   v v   --  vv   --  v   ivv iii  vvv 
C scaffold7|siz       1887 GGACCGTCCCGTCCGGTGCACGTACACTG--CAACCTTTGTCGGTGGAAA 1840

  scaffold4|siz     787225 TTTTAAACCTGTATCCATCTTTCTCCAACCTTGGGACCAACAGGAGTTTT 787274
                           vv i  vii       v  i v   i iii    v   i    v  v  v
C scaffold7|siz       1839 GGTCAACTTTGTATCCCTCCTGCTCTAGTTTTGGCACCGACAGCAGATTG 1790

  scaffold4|siz     787275 GCAATGCCATTTCTGCTATACCACAGCTTAAACCTCAACCAATATCCCAT 787324
                                i     ivvi  i     v  i  i  ii  v       v     
C scaffold7|siz       1789 GCAATACCATTCGGACTGTACCAAAGTTTGAATTTCCACCAATAACCCAT 1740

  scaffold4|siz     787325 TTTATTTGTGATGCTTGTTCCAGCAATGCAATGTTG----AA-------- 787362
                           i  i     v i   i v   i   v      vi  ----  --------
C scaffold7|siz       1739 CTTGTTTGTCACGCTCGATCCGGCATTGCAATTCTGTCTCAAACCCACTG 1690

  scaffold4|siz     787363 -------GTAA--------CGCAACCTCTGCTGCAAATATGGTGTGATTT 787397
                           -------  i --------    vv   ivv      v vv     i  i
C scaffold7|siz       1689 CGACTTTGTGAATATTTTTCGCATGCTCCTGTGCAAAGAGTGTGTGGTTC 1640

  scaffold4|siz     787398 GTAGTGCAGCTGTCTGAGG-AGATCTTGTTACGGTTGCATGTGGTCATCA 787446
                             v ii     i  -    -    i    vv vi ii  i  v  --  i
C scaffold7|siz       1639 GTCGCACAGCTATC-GAGGTAGATTTTGTGTCTATCACACGTTGT--TCG 1593

  scaffold4|siz     787447 C--CTCAACTATGACAAATCCCACTATGTCTAGTA-ATCCTC 787485
                            --i  v  ivi  v   v      viv  i  v - i    
C scaffold7|siz       1592 CTTTTCCACCTCGAGAAAGCCCACTCCTTCCAGGAGACCCTC 1551

Matrix = 20p43g.matrix
Kimura (with divCpGMod) = 39.90
Transitions / transversions = 1.32 (146/111)
Gap_init rate = 0.05 (35 / 775), avg. gap size = 2.40 (84 / 35)


15031 10.30 1.15 0.78 scaffold4|size935939 787502 789674 (139592) C scaffold170|size558746_(dbseq-nr_246)_[277812,288266]#LTR/Gypsy (5828) 4627 2447 m_b701s001i46 148912

  scaffold4|siz     787502 TCACTGCAAACAAAAAACACCGGTAACCTCCCCGTACACTCGAGTGTACG 787551
                                                                            i
C scaffold170|s       4627 TCACTGCAAACAAAAAACACCGGTAACCTCCCCGTACACTCGAGTGTACA 4578

  scaffold4|siz     787552 GGAAGGTTACCG-AGCCCC-GGAATGGTATCTTCCGGTAACCTCCCGGTA 787599
                             i         -      -                         v    
C scaffold170|s       4577 GGGAGGTTACCGGAGCCCCCGGAATGGTATCTTCCGGTAACCTCCGGGTA 4528

  scaffold4|siz     787600 CACTTCTGTAACCCTCCGGTAAACTAGTGTACGGGAGGGTTACCG-AGTC 787648
                                                                        -    
C scaffold170|s       4527 CACTTCTGTAACCCTCCGGTAAACTAGTGTACGGGAGGGTTACCGGAGTC 4478

  scaffold4|siz     787649 TACCGG-AGGTTACCGGAAATTTGAGACCAAGAGGAGCTTTTTCATTTTT 787697
                                 -                                  ivv    v 
C scaffold170|s       4477 TACCGGGAGGTTACCGGAAATTTGAGACCAAGAGGAGCTTTCAGATTTAT 4428

  scaffold4|siz     787698 TTCTACGTACGATAGGAATTGGTAC--------GGGAAAACAGACTTCTC 787739
                                                    --------i                
C scaffold170|s       4427 TTCTACGTACGATAGGAATTGGTACTTTTTTACAGGAAAACAGACTTCTC 4378

  scaffold4|siz     787740 AGTAAGTCTTAGAATCGATATCAATCTAATTAGTGGCTATAACTGCATTA 787789
                                           i                                 
C scaffold170|s       4377 AGTAAGTCTTAGAATCAATATCAATCTAATTAGTGGCTATAACTGCATTA 4328

  scaffold4|siz     787790 CTTAGTAGCTAAAAAAATGTTTACCGGTAGCATACCGGAAGTGTACGGGA 787839
                                    i                  i                i    
C scaffold170|s       4327 CTTAGTAGCCAAAAAAATGTTTACCGGTGGCATACCGGAAGTGTATGGGA 4278

  scaffold4|siz     787840 GGGTAACCGGAAGTGTACGGGAGGGTAACCGGAAGGTTACGGGAAGGCTA 787889
                                                                             
C scaffold170|s       4277 GGGTAACCGGAAGTGTACGGGAGGGTAACCGGAAGGTTACGGGAAGGCTA 4228

  scaffold4|siz     787890 CCGGAGAGTACGGGAGGGTTACCGGAGCATACAGGAGGGCTACCGGAACG 787939
                            i         v                    v                 
C scaffold170|s       4227 CTGGAGAGTACCGGAGGGTTACCGGAGCATACCGGAGGGCTACCGGAACG 4178

  scaffold4|siz     787940 TTACAGGAGGGTTACCGGGAGGGCTACCTACTGTTGAACTACAATAATAG 787989
                                           i                   i             
C scaffold170|s       4177 TTACAGGAGGGTTACCAGGAGGGCTACCTACTGTTGGACTACAATAATAG 4128

  scaffold4|siz     787990 AGTATTTGTAATCTATCTCCACTAATATAATTAAACATACTACATTAACA 788039
                                v      i                                     
C scaffold170|s       4127 AGTATGTGTAATTTATCTCCACTAATATAATTAAACATACTACATTAACA 4078

  scaffold4|siz     788040 TATTTAAGGGGGCCCGCCCAACTCATCGCCCACCAAAAGGACACAGGTGC 788089
                                v     -          v                           
C scaffold170|s       4077 TATTTTAGGGG-CCCGCCCAACACATCGCCCACCAAAAGGACACAGGTGC 4029

  scaffold4|siz     788090 CAAAATTTCAGCCCCAAGCTGCTCCAAGATGAAAAACGATACTGTGGACA 788139
                                                  i             i            
C scaffold170|s       4028 CAAAATTTCAGCCCCAAGCTGCTTCAAGATGAAAAACAATACTGTGGACA 3979

  scaffold4|siz     788140 ATATTATCACCAAGGTAGAAGAAAATTAATTATTTAATTGAAACTAAGCT 788189
                                                i           v         i      
C scaffold170|s       3978 ATATTATCACCAAGGTAGAAGGAAATTAATTATATAATTGAAATTAAGCT 3929

  scaffold4|siz     788190 GAAATGAAAACAATTGAAATATAGTTTGACTTCAATAACTCACCATAAAA 788239
                               ii v      i v   i                           i 
C scaffold170|s       3928 GAAACAATAACAATCGTAATGTAGTTTGACTTCAATAACTCACCATAAGA 3879

  scaffold4|siz     788240 ATTTATGTGCCTCTGCAAACCGTTGTTGGCAACACGACGGTGCAAGGCAA 788289
                                ii         vi v               ii           ii
C scaffold170|s       3878 ATTTACATGCCTCTGCTGAACGTTGTTGGCAACACAGCGGTGCAAGGCGG 3829

  scaffold4|siz     788290 AATGCCAAACTCAGTCTGTGGACTGAGTTTCCGCTGTTCCCGTGCCTGGT 788339
                                                          v         i       i
C scaffold170|s       3828 AATGCCAAACTCAGTCTGTGGACTGAGTTTCGGCTGTTCCCATGCCTGGC 3779

  scaffold4|siz     788340 CTGAAATAAAATAATTGAAAATTAGATGTAGTCAAGACATGTGTAGAAAT 788389
                                                                  v     i    
C scaffold170|s       3778 CTGAAATAAAATAATTGAAAATTAGATGTAGTCAAGACAAGTGTAAAAAT 3729

  scaffold4|siz     788390 AATTGTATTCTATTCAACTCACCTCTGTTAATATACCCGCCGCTGCCAAA 788439
                                     i  v            i         i             
C scaffold170|s       3728 AATTGTATTCCATGCAACTCACCTCTATTAATATACTCGCCGCTGCCAAA 3679

  scaffold4|siz     788440 TATTGTTGGCAACGCGGCGGTGCAAAGCGAAATCTCAAACTCAGTCTATG 788489
                              i         i                    i            i  
C scaffold170|s       3678 TATCGTTGGCAACACGGCGGTGCAAAGCGAAATCCCAAACTCAGTCTGTG 3629

  scaffold4|siz     788490 GACTGAGTTTTGGGGATTTCAGAACTGGGCCTGTAACTATTTAATTGAAA 788539
                            i         v        v                 v           
C scaffold170|s       3628 GGCTGAGTTTTCGGGATTTCTGAACTGGGCCTGTAACTTTTTAATTGAAA 3579

  scaffold4|siz     788540 AAATGAACATATGTTGAGTATAATAGGGTCAAAAATGGTGAGTTCATCAA 788589
                              --     i                  v     - i       i v  
C scaffold170|s       3578 AAA--AACATGTGTTGAGTATAATAGGGTGAAAAA-GATGAGTTCGTGAA 3532

  scaffold4|siz     788590 AACTCACGCCCAAAATATACCCGCCGCTGCCAATTGTTGTTGGCAACACG 788639
                                  v             i   i            v          i
C scaffold170|s       3531 AACTCACCCCCAAAATATACCTGCCACTGCCAATTGTTCTTGGCAACACA 3482

  scaffold4|siz     788640 GCGGTCTAAGGCGGAATGCCAAACTCAGTCTGTGGACTGAGTTTCGACGA 788689
                                 ii            v                        ii   
C scaffold170|s       3481 GCGGTCCGAGGCGGAATGCCTAACTCAGTCTGTGGACTGAGTTTCAGCGA 3432

  scaffold4|siz     788690 TTTCTCCAGTACACCTGTAACTAATTAATTGAAAAAAAATGGACAAGTAG 788739
                               v      v                            vi   vi iv
C scaffold170|s       3431 TTTCGCCAGTAGACCTGTAACTAATTAATTGAAAAAAAATTAACACATGT 3382

  scaffold4|siz     788740 TGAGTAAAATAGTGCGTAAAATGGTGAGTTCATCACAACTCACCCCCAAA 788789
                                 v     v i -    v i         v v              
C scaffold170|s       3381 TGAGTATAATAGGGTG-AAAAAGATGAGTTCATGAAAACTCACCCCCAAA 3333

  scaffold4|siz     788790 ATATACCCGCCGCTGCCAATTGTTGTTGGCAACATGGCGGTCCCAGGCGG 788839
                                                   v         i        v v    
C scaffold170|s       3332 ATATACCCGCCGCTGCCAATTGTTCTTGGCAACACGGCGGTCCAATGCGG 3283

  scaffold4|siz     788840 AATGCCAAACTCAGTCTGTGGACTGAGTTTCGGCGATTTCGCCAGTACAC 788889
                                 v                                i       v  
C scaffold170|s       3282 AATGCCTAACTCAGTCTGTGGACTGAGTTTCGGCGATTTTGCCAGTAGAC 3233

  scaffold4|siz     788890 CTGTAACTAGTTAATTGGAAAAAAATGGACGTGTGGTGAGTATTATAGTG 788939
                                    i      -         vi  i    v      iv      
C scaffold170|s       3232 CTGTAACTAATTAATT-GAAAAAAATTAACATGTGTTGAGTACAATAGTG 3184

  scaffold4|siz     788940 CGAAAAATGGTGAGTTCATCAAAACTCACCCCCAAAATATACCCGCCGCT 788989
                           i      v i   v     v  v                    v   i  
C scaffold170|s       3183 TGAAAAAAGATGATTTCATGAATACTCACCCCCAAAATATACCGGCCACT 3134

  scaffold4|siz     788990 GCCAATTGTTGTTGGCAACAAGGCGGTCCAAGGCGGAATGCCTAACTCAG 789039
                                     v    i    v    i        i               
C scaffold170|s       3133 GCCAATTGTTCTTGGTAACATGGCGATCCAAGGCAGAATGCCTAACTCAG 3084

  scaffold4|siz     789040 TCTGTGGACTGAGTTTCGGCGATTTCGCCAGCAGGCCTGCAACTAATTAA 789089
                                                      v v i  i    i     v    
C scaffold170|s       3083 TCTGTGGACTGAGTTTCGGCGATTTCGACCGTAGACCTGTAACTATTTAA 3034

  scaffold4|siz     789090 TTGGAAAAAAATGGACAAGTGGTGAGTAACATAGTGCGTAAAATGGTGAG 789139
                             -     vi  v    v          vvi i   iiv  v   iv   
C scaffold170|s       3033 TT-GAAAATGATTGACATGTGGTGAGTATAGTGGTGTAGAACATGAAGAG 2985

  scaffold4|siz     789140 TTCATCACAACTCACCCCCAAAATATACCCGCCGCTGCCAATTGTTGTTG 789189
                             ivvv i v  i       v        v  i             v   
C scaffold170|s       2984 TTTTAAATATCTTACCCCCACAATATACCGGCTGCTGCCAATTGTTCTTG 2935

  scaffold4|siz     789190 GCAACAAGGCGGTCCAAGGCGGAATGCCTAACTCA------GTCTGTGGA 789233
                                 v                            ------       i 
C scaffold170|s       2934 GCAACATGGCGGTCCAAGGCGGAATGCCTAACTCAGTCTGTGTCTGTGAA 2885

  scaffold4|siz     789234 CTGAGTTTCGACGATTTCGCCGGCAGGCCTGCAACTAATTAATTGGAAAA 789283
                                     i      i   i i  i    i            -     
C scaffold170|s       2884 CTGAGTTTCGGCGATTTTGCCAGTAGACCTGTAACTAATTAATT-GAAAA 2836

  scaffold4|siz     789284 AAATGGCCGAGTGGTGAGTAAAATAGTGCGTAAAGTGGTGAGTTCATCAC 789333
                                iv iv   v    i v       i v   iv i         v v
C scaffold170|s       2835 AAATGAACATGTGTTGAGCACAATAGTGTGAAAAAAGATGAGTTCATGAA 2786

  scaffold4|siz     789334 AACTCACCCCCAAAATATACCCGCCGCTGCTAATTGTTGTTGGCAACATG 789383
                                                v        i       v         i 
C scaffold170|s       2785 AACTCACCCCCAAAATATACCGGCCGCTGCCAATTGTTCTTGGCAACACG 2736

  scaffold4|siz     789384 GCGGTCCCAGGCGGAATGCCAAACTCAGTCTGTGGACTGAGTTTCGGCGA 789433
                                  v v          v                           i 
C scaffold170|s       2735 GCGGTCCAATGCGGAATGCCTAACTCAGTCTGTGGACTGAGTTTCGGCAA 2686

  scaffold4|siz     789434 TTTCGCCAGTAC--ACCTGTAACTAATTAATTGAAAAAAATTGGCCGTGT 789481
                              i   v   i--           v       i      -v  v     
C scaffold170|s       2685 TTTTGCCCGTATAGACCTGTAACTATTTAATTGGAAAAAA-AGGACGTGT 2637

  scaffold4|siz     789482 GGTGAGTATAATATTGCAGAACGACGA--AATCGTGATTA-CTCACCCCC 789528
                                     i iv  i     - i  -- i iv i v  -  i      
C scaffold170|s       2636 GGTGAGTATAGTGGTGTAGAAC-ATGAAGAGTTTTAAATATCTTACCCCC 2588

  scaffold4|siz     789529 AAAATATACCCGCCGCTGCCAATTGTTGTTGGCAACATGGCGGTGCAAGG 789578
                            v        v  i                              v     
C scaffold170|s       2587 ACAATATACCGGCTGCTGCCAATTGTTGTTGGCAACATGGCGGTCCAAGG 2538

  scaffold4|siz     789579 CGGGAGGGATAACTCAGTCTGTGGACTGAGTTTCGGCCATTCCCATGATG 789628
                            i i v vv                        i i v   i vv  i i
C scaffold170|s       2537 CAGAATGCCTAACTCAGTCTGTGGACTGAGTTTTGACGATTTCGCTGGTA 2488

  scaffold4|siz     789629 GGCGGTGGGGTATCAGTGATGTAATTGAAAAAA--TAATTGTGTGATG 789674
                              -v  ------  iiv  v            -- viii     i  
C scaffold170|s       2487 GGC-CTG------CAACTATTTAATTGAAAAAAATTTGCCGTGTGGTG 2447

Matrix = 20p43g.matrix
Kimura (with divCpGMod) = 10.72
Transitions / transversions = 1.18 (120/102)
Gap_init rate = 0.01 (27 / 2172), avg. gap size = 1.56 (42 / 27)

12920 12.06 2.07 1.68 scaffold4|size935939 788174 790248 (139018) C scaffold170|size558746_(dbseq-nr_246)_[277812,288266]#LTR/Gypsy (6688) 3767 1685 m_b701s001i47 148912

  scaffold4|siz     788174 TAATTGAAACTAAGCTGAAATGAAAACAATTG-AAATATAGTTTGACTTC 788222
                                    v v  v  v i v  i    v  -   v   i  vv i i 
C scaffold170|s       3767 TAATTGAAAATTAGATGTAGTCAAGACAAGTGTAAAAATAATTGTATTCC 3718

  scaffold4|siz     788223 A-ATAACTCACC-ATAAAAATTTATGTGCCTCTGCAAACCGTTGTTGGCA 788270
                            -ii        -v  vv   v  ivi   v    v  vii i       
C scaffold170|s       3717 ATGCAACTCACCTCTATTAATATACTCGCCGCTGCCAAATATCGTTGGCA 3668

  scaffold4|siz     788271 ACACGACGGTGCAAGGCAAAATGCCAAACTCAGTCTGTGGACTGAGTTTC 788320
                                i        i  i    v                 i        i
C scaffold170|s       3667 ACACGGCGGTGCAAAGCGAAATCCCAAACTCAGTCTGTGGGCTGAGTTTT 3618

  scaffold4|siz     788321 CGCTGTTCCCGTGCCTGGTCTGAAATAAAATAATTGAAAATTAGATGTAG 788370
                             vvi  i i vi iv  i   v  ivvvv          ----------
C scaffold170|s       3617 CGGGATTTCTGAACTGGGCCTGTAACTTTTTAATTGAAAA---------- 3578

  scaffold4|siz     788371 TCAAGACATGTGTAGAA-ATAATTGTAT--------TCTATTC-----AA 788406
                           --  i        v  i-     v vi -------- vvi   -----  
C scaffold170|s       3577 --AAAACATGTGTTGAGTATAATAGGGTGAAAAAGATGAGTTCGTGAAAA 3530

  scaffold4|siz     788407 CTCACCTCTGTTAATATACCCGCCGCTGCCAAATATTGTTGGCAACGCGG 788456
                                 i iiv-        i   i       v i  v        i i 
C scaffold170|s       3529 CTCACCCCCAA-AATATACCTGCCACTGCCAATTGTTCTTGGCAACACAG 3481

  scaffold4|siz     788457 CGGTGCAAAGCGAAATCTCAAACTCAGTCTATGGACTGAGTTTTGGGGAT 788506
                               v i i   i   vi v          i            ii v   
C scaffold170|s       3480 CGGTCCGAGGCGGAATGCCTAACTCAGTCTGTGGACTGAGTTTCAGCGAT 3431

  scaffold4|siz     788507 TTCAGAACTGGGCCTGTAACTATTTAATTGAAAAAA--TGAACATATGTT 788554
                              ivv v i i          v             -- v    i     
C scaffold170|s       3430 TTCGCCAGTAGACCTGTAACTAATTAATTGAAAAAAAATTAACACATGTT 3381

  scaffold4|siz     788555 GAGTATAATAGGGTCAAAAATGGTGAGTTCATCAAAACTCACGCCCAAAA 788604
                                         v     - i         v         v       
C scaffold170|s       3380 GAGTATAATAGGGTGAAAAA-GATGAGTTCATGAAAACTCACCCCCAAAA 3332

  scaffold4|siz     788605 TATACCCGCCGCTGCCAATTGTTGTTGGCAACACGGCGGTCTAAGGCGGA 788654
                                                  v                 i  v     
C scaffold170|s       3331 TATACCCGCCGCTGCCAATTGTTCTTGGCAACACGGCGGTCCAATGCGGA 3282

  scaffold4|siz     788655 ATGCCAAACTCAGTCTGTGGACTGAGTTTCGACGATTTCTCCAGTACACC 788704
                                v                         i      iv      v   
C scaffold170|s       3281 ATGCCTAACTCAGTCTGTGGACTGAGTTTCGGCGATTTTGCCAGTAGACC 3232

  scaffold4|siz     788705 TGTAACTAATTAATTGAAAAAAAATGGACAAGTAGTGAGTAAAATAGTGC 788754
                                                  - vi   v  iv      v       i
C scaffold170|s       3231 TGTAACTAATTAATTGAAAAAAA-TTAACATGTGTTGAGTACAATAGTGT 3183

  scaffold4|siz     788755 GTAAAATGGTGAGTTCATCACAACTCACCCCCAAAATATACCCGCCGCTG 788804
                            v    v i   v     v vv                    v   i   
C scaffold170|s       3182 GAAAAAAGATGATTTCATGAATACTCACCCCCAAAATATACCGGCCACTG 3133

  scaffold4|siz     788805 CCAATTGTTGTTGGCAACATGGCGGTCCCAGGCGGAATGCCAAACTCAGT 788854
                                    v    i         i   v    i       v        
C scaffold170|s       3132 CCAATTGTTCTTGGTAACATGGCGATCCAAGGCAGAATGCCTAACTCAGT 3083

  scaffold4|siz     788855 CTGTGGACTGAGTTTCGGCGATTTCGCCAGTACACCTGTAACTAGTTAAT 788904
                                                     v v   v           v     
C scaffold170|s       3082 CTGTGGACTGAGTTTCGGCGATTTCGACCGTAGACCTGTAACTATTTAAT 3033

  scaffold4|siz     788905 TGGAAAAAAATGGACGTGTGGTGAGTATTATAGTGCGAAAAATGGTGAGT 788954
                             -    vi  v   i            vi i   iii  v   iv    
C scaffold170|s       3032 TG-AAAATGATTGACATGTGGTGAGTATAGTGGTGTAGAACATGAAGAGT 2984

  scaffold4|siz     788955 TCATCAAA-A-CTCACCCCCAAAATATACCCGCCGCTGCCAATTGTTGTT 789002
                            -- i   - -  i       v        v  i             v  
C scaffold170|s       2983 T--TTAAATATCTTACCCCCACAATATACCGGCTGCTGCCAATTGTTCTT 2936

  scaffold4|siz     789003 GGCAACAAGGCGGTCCAAGGCGGAATGCCTAACTCAGTCTGTG------G 789046
                                  v                                   ------i
C scaffold170|s       2935 GGCAACATGGCGGTCCAAGGCGGAATGCCTAACTCAGTCTGTGTCTGTGA 2886

  scaffold4|siz     789047 ACTGAGTTTCGGCGATTTCGCCAGCAGGCCTGCAACTAATTAATTGGAAA 789096
                                             i     i  i    i             -   
C scaffold170|s       2885 ACTGAGTTTCGGCGATTTTGCCAGTAGACCTGTAACTAATTAATTG-AAA 2837

  scaffold4|siz     789097 AAAATGGACAAGTGGTGAGTAACATAGTGCGTAAAATGGTGAGTTCATCA 789146
                                 i   v   v    i vv      i v    v i         v 
C scaffold170|s       2836 AAAATGAACATGTGTTGAGCACAATAGTGTGAAAAAAGATGAGTTCATGA 2787

  scaffold4|siz     789147 CAACTCACCCCCAAAATATACCCGCCGCTGCCAATTGTTGTTGGCAACAA 789196
                           v                     v                v         v
C scaffold170|s       2786 AAACTCACCCCCAAAATATACCGGCCGCTGCCAATTGTTCTTGGCAACAC 2737

  scaffold4|siz     789197 GGCGGTCCAAGGCGGAATGCCTAACTCAGTCTGTGGACTGAGTTTCGACG 789246
                                     v                                    i i
C scaffold170|s       2736 GGCGGTCCAATGCGGAATGCCTAACTCAGTCTGTGGACTGAGTTTCGGCA 2687

  scaffold4|siz     789247 ATTTCGCCGGCA--GGCCTGCAACTAATTAATTGGAAAAAAATGGCCGAG 789294
                               i   v i -- i    i     v               -  v  v 
C scaffold170|s       2686 ATTTTGCCCGTATAGACCTGTAACTATTTAATTGGAAAAAAA-GGACGTG 2638

  scaffold4|siz     789295 TGGTGAGTAAAATAGTGCGTAAAGTGGTGAGTTCATCACAACTCACCCCC 789344
                                    v i i   iiv  vi  iv     ivvv i v  i      
C scaffold170|s       2637 TGGTGAGTATAGTGGTGTAGAACATGAAGAGTTTTAAATATCTTACCCCC 2588

  scaffold4|siz     789345 AAAATATACCCGCCGCTGCTAATTGTTGTTGGCAACATGGCGGTCCCAGG 789394
                            v        v  i     i                          v   
C scaffold170|s       2587 ACAATATACCGGCTGCTGCCAATTGTTGTTGGCAACATGGCGGTCCAAGG 2538

  scaffold4|siz     789395 CGGAATGCCAAACTCAGTCTGTGGACTGAGTTTCGGCGATTTCGCCAGTA 789444
                            i       v                       i i         ii   
C scaffold170|s       2537 CAGAATGCCTAACTCAGTCTGTGGACTGAGTTTTGACGATTTCGCTGGTA 2488

  scaffold4|siz     789445 CACCTGTAACTAATTAATTGAAAAAAATTGGCCGTGTGGTGAGTATAATA 789494
                           vi    i     v                v                    
C scaffold170|s       2487 GGCCTGCAACTATTTAATTGAAAAAAATTTGCCGTGTGGTGAGTATAATA 2438

  scaffold4|siz     789495 TTGCAGAAC--GACGAAATCGTGATTACTCACCCCCAAAATATACCCGCC 789542
                              i     --   i     v                         v   
C scaffold170|s       2437 TTGTAGAACAAGACAAAATCTTGATTACTCACCCCCAAAATATACCGGCC 2388

  scaffold4|siz     789543 GCTGCCAATTGTTGTTGGCAACATGGCGGTGCAAGGCGGGAGGGATAACT 789592
                                        v         i                          
C scaffold170|s       2387 GCTGCCAATTGTTCTTGGCAACACGGCGGTGCAAGGCGGGAGGGATAACT 2338

  scaffold4|siz     789593 CAGTCTGTGGACTGAGTTTCGGCCATTCCCATGATGGGCGGTGGGGTATC 789642
                                                   i                  i      
C scaffold170|s       2337 CAGTCTGTGGACTGAGTTTCGGCCGTTCCCATGATGGGCGGTGAGGTATC 2288

  scaffold4|siz     789643 AGTGATGTAATTGAAAAAATA-AT-TGTGTGATGTGAAAGCAGTGAGAGG 789690
                                                - i-                         
C scaffold170|s       2287 AGTGATGTAATTGAAAAAATACACATGTGTGATGTGAAAGCAGTGAGAGG 2238

  scaffold4|siz     789691 GCGCACTGCTATTGTACCATACTGTTGTGTCTGGGTCAAGCATCATTGTT 789740
                                      ------  ----     v             i       
C scaffold170|s       2237 GCGCACTGCTA------CA----GTTGTCTCTGGGTCAAGCACCATTGTT 2198

  scaffold4|siz     789741 GTAGTATGGTACGATACGTAGATGTACTAAAACTGTATTATCATACAAAT 789790
                                       v    i     i       -              i   
C scaffold170|s       2197 GTAGTATGGTACCATACATAGATATACTAAA-CTGTATTATCATACGAAT 2149

  scaffold4|siz     789791 ACGCC-CACAAGAATTAGTGTG--GTGATACAAAGGAATAAGTAACGAAC 789837
                            i   -            -   --          v           i   
C scaffold170|s       2148 ATGCCACACAAGAATTAG-GTGACGTGATACAAACGAATAAGTAACAAAC 2100

  scaffold4|siz     789838 ACGTAGACACACTACGCCAATTTTCAGCCCCACTTATTATTCTTATGT-- 789885
                                                                           --
C scaffold170|s       2099 ACGTAGACACACTACGCCAATTTTCAGCCCCACTTATTATTCTTATGTTG 2050

  scaffold4|siz     789886 -GTTCTCATTTTTTGGCGCAGTCACTTCTGATAGTACCATATTATTTTGA 789934
                           -     i                       i            ---    
C scaffold170|s       2049 TGTTCTTATTTTTTGGCGCAGTCACTTCTGGTAGTACCATATT---TTGA 2003

  scaffold4|siz     789935 AAATATGAATAGGCCCAAAGCGCACTCACCAAATGAAATCATAGATCAAG 789984
                                              i      v                       
C scaffold170|s       2002 AAATATGAATAGGCCCAAAACGCACTAACCAAATGAAATCATAGATCAAG 1953

  scaffold4|siz     789985 CCTAGAATTGAAACCAAAACTAGACC--CAACAGGTGATCTTGCCGTTTA 790032
                            v                      i --                v     
C scaffold170|s       1952 CGTAGAATTGAAACCAAAACTAGATCTGCAACAGGTGATCTTGCAGTTTA 1903

  scaffold4|siz     790033 CAACTCGTGATTTGCAAAATGTGAGTCATGAAACAAACAACCACTCGGAA 790082
                                       i     v                           v   
C scaffold170|s       1902 CAACTCGTGATTCGCAAATTGTGAGTCATGAAACAAACAACCACTCCGAA 1853

  scaffold4|siz     790083 GAT--TTTTTGCTTCAAAGCTTAGCGTGATAAACGAAAATGCGGCTTAAG 790130
                              --                   i                         
C scaffold170|s       1852 GATATTTTTTGCTTCAAAGCTTAGTGTGATAAACGAAAATGCGGCTTAAG 1803

  scaffold4|siz     790131 TAATGTATAAAAAAACCGGTAACCCACCCGTACACTCTTGAAATTCCGGT 790180
                                       i                                     
C scaffold170|s       1802 TAATGTATAAAAGAACCGGTAACCCACCCGTACACTCTTGAAATTCCGGT 1753

  scaffold4|siz     790181 AACCTCCCCCTACACTCTGACGTTTTGCGAGTGTACGGGGAGGTTACCGG 790230
                                    v           i      i                     
C scaffold170|s       1752 AACCTCCCCGTACACTCTGACATTTTGCAAGTGTACGGGGAGGTTACCGG 1703

  scaffold4|siz     790231 TGTTTTTCGTTTGCAGTG 790248
                                             
C scaffold170|s       1702 TGTTTTTCGTTTGCAGTG 1685

Matrix = 20p43g.matrix
Kimura (with divCpGMod) = 12.71
Transitions / transversions = 1.02 (124/122)
Gap_init rate = 0.03 (55 / 2074), avg. gap size = 1.42 (78 / 55)


1830 10.75 4.66 0.00 scaffold4|size935939 790269 790547 (138719) genome_8_12029#DNA 1 292 (0) m_b701s001i48 148913

  scaffold4|siz     790269 CTAGGTTGTAAATTCCAGAGGAATTCCG-----------TGTTACTCCAG 790307
                                           i           -----------i          
  genome_8_1202          1 CTAGGTTGTAAATTCCGGAGGAATTCCGGCGGAATTCTGCGTTACTCCAG 50

  scaffold4|siz     790308 AATATTTGCTAACTTTGACAGTAATGTGATTACTGTGATCGTGAGATTAC 790357
                                   v   i           ii           i v ii       
  genome_8_1202         51 AATATTTGGTAATTTTGACAGTAACATGATTACTGTGGTAGCAAGATTAC 100

  scaffold4|siz     790358 TGAGAAAGACTTACTTAAGAACTATGTTCAATACTTAAGGACTGTGATGC 790407
                             v      v         v   v   v             v     ii 
  genome_8_1202        101 TGTGAAAGAATTACTTAAGTACTTTGTACAATACTTAAGGAGTGTGACAC 150

  scaffold4|siz     790408 CATGACGTCACTAAA-AATGCTCATTTTGACAAAATTTACCGTAATATTT 790456
                            i    i    v   -  v                              v
  genome_8_1202        151 CGTGACATCACAAAATAAGGCTCATTTTGACAAAATTTACCGTAATATTA 200

  scaffold4|siz     790457 CGGGACCCTACAGTAATTACTGCAGGAATTCTCGTTTGTAACTGGTTACT 790506
                            i   v                         iv      v   v      
  genome_8_1202        201 CAGGAACCTACAGTAATTACTGCAGGAATTCCGGTTTGTTACTCGTTACT 250

  scaffold4|siz     790507 GTG-TTTTGAGACAGTAACCAAAATTGGAATTTACAACCTAG 790547
                              -                     i                
  genome_8_1202        251 GTGTTTTTGAGACAGTAACCAAAATCGGAATTTACAACCTAG 292

Matrix = 20p43g.matrix
Kimura (with divCpGMod) = 9.75
Transitions / transversions = 1.00 (15/15)
Gap_init rate = 0.01 (3 / 278), avg. gap size = 4.33 (13 / 3)


24 14.91 0.00 0.00 scaffold4|size935939 790612 790656 (138610) (GTTAGG)n#Simple_repeat 1 45 (0) m_b701s252i1 148914

  scaffold4|siz     790612 GTTTGGGTTAGGCATAGCGTTAGGGTTAGCGGTAGGGTTAGGGTT 790656
                              v        vv   v           v v             
  (GTTAGG)n#Sim          1 GTTAGGGTTAGGGTTAGGGTTAGGGTTAGGGTTAGGGTTAGGGTT 45

Matrix = Unknown
Transitions / transversions = 0.00 (0/6)
Gap_init rate = 0.00 (0 / 44), avg. gap size = 0.0 (0 / 0)


1497 29.96 6.87 1.27 scaffold4|size935939 790801 791324 (137942) C scaffold7|size730406_(dbseq-nr_160)_[16790,22653]#LTR/Copia (4568) 1296 744 m_b701s001i49 148910

  scaffold4|siz     790801 CTTTGTGGTTCTGAAGCAACCTCAAAGCTCCTTCCATTTTCTTGGGGTAC 790850
                            i           i  v ii     v   i       i        i   
C scaffold7|siz       1296 CCTTGTGGTTCTGGAGAAGTCTCAACGCTTCTTCCATCTTCTTGGGATAC 1247

  scaffold4|siz     790851 ATATCTTCCCCTTTTAGAAAATCATTGTCCAGTTCATCTTTCAATGTCTT 790900
                           i    i ii              i           i         v   i
C scaffold7|siz       1246 GTATCCTTTCCTTTTAGAAAATCGTTGTCCAGTTCGTCTTTCAATTTCTC 1197

  scaffold4|siz     790901 GT-------------------------CACAAAGTACGTGAGGTATTCCT 790925
                             -------------------------      ii i i      i    
C scaffold7|siz       1196 GTATCTCTCTTTGTTTGCAGCGCGCACCACAAAACATGCGAGGTACTCCT 1147

  scaffold4|siz     790926 TGCAACTCATCTCCATAGCTTGATCAATAGTTTCATTTGATGCCTCGTCC 790975
                           i      ii v    vi        vv i  i  v vi vi vi  vi  
C scaffold7|siz       1146 CGCAACTTGTATCCAAGGCTTGATCCTTGGTCTCTTGCGTCGGTTCTCCC 1097

  scaffold4|siz     790976 ATCTTACCCTTCTGCTTCATCC------TTAGATTTTGCTTGTATAGTCC 791019
                           i   ii          i     ------ i    v   i     i iv  
C scaffold7|siz       1096 GTCTCGCCCTTCTGCTCCATCCAGATCTTCAGATGTTGTTTGTACAAACC 1047

  scaffold4|siz     791020 TGGGTGGTTCCCTGCTCTCCTGTCATGGACATTGATGACGTCCGCTTGGG 791069
                           vv      vi  v  v v  ivi i  v     i           i  v 
C scaffold7|siz       1046 GTGGTGGTATCCAGCACGCCCCCCGTGTACATTAATGACGTCCGCCTGCG 997

  scaffold4|siz     791070 CCTACACATGCTTTATGAAATCCAGTGGAG--ACATTTGTTGGTCTTTTT 791117
                              vv  iv    v          iv    --ii   i i--i    vii
C scaffold7|siz        996 CCTTAACGAGCTTGATGAAATCCAAGGGAGTAGTATTCGC--ATCTTGCC 949

  scaffold4|siz     791118 GGAGCATATGTTATCTTATGTCTTGCTTGGCATATGCCAGTGTCCCTTGC 791167
                           v   vi   iiviv vv  i  i  i ivi i  i    viiii      
C scaffold7|siz        948 TGAGAGTATACAGGCGAATATCCTGTTCCACGTACGCCATCACTCCTTGC 899

  scaffold4|siz     791168 GTTAT---GTTGTGCTCTTTGTGCATGGCATTGCGTATCAGTTTTACAAA 791214
                           v v  ---  i    ---i i    iv  ii v       ii  --  i 
C scaffold7|siz        898 TTAATCTCGTCGTGC---CTATGCACCGCGCTTCGTATCAACTT--CAGA 854

  scaffold4|siz     791215 AGCTCCACTGGGTCCTGAGTCATGTTGGTCGTCTCTCACATGTCCAAGTT 791264
                                v ii    ii    iviii        i  i   iiv  vv  i 
C scaffold7|siz        853 AGCTCGATCGGGTTTTGAGCAGCATTGGTCGTTTCCCACGCTTCGTAGCT 804

  scaffold4|siz     791265 TTTGATCATCTGCTCTACATCACGGTGGCAACGCTATAGGAGCAATTGGT 791314
                           i     iv i  i  v  i   v i      i   ii iv  v i    v
C scaffold7|siz        803 CTTGATTCTTTGTTCGACGTCAGGATGGCAATGCTGCAATAGAAGTTGGA 754

  scaffold4|siz     791315 ATTCTCTTGT 791324
                             v i  i  
C scaffold7|siz        753 ATGCCCTCGT 744

Matrix = 20p43g.matrix
Kimura (with divCpGMod) = 33.28
Transitions / transversions = 1.92 (102/53)
Gap_init rate = 0.02 (11 / 523), avg. gap size = 3.91 (43 / 11)


4232 19.61 6.43 0.43 scaffold4|size935939 791322 792207 (137059) C scaffold181|size428437_(dbseq-nr_547)_[289105,295166]#LTR/Copia (0) 6062 5124 m_b701s001i50 148915

  scaffold4|siz     791322 TGTCAAGAGGGGCAGAATTGAACCCTGGCTAGTTAATTGGTGTAGT---G 791368
                                     v      iiv      i  --i      vi i    --- 
C scaffold181|s       6062 TGTCAAGAGGTGCAGAACCTAACCCTAGC--ATTAATTCATATAGTTTAG 6015

  scaffold4|siz     791369 ATGTTAAAGACGAACTAACTAAATTAATGAGCAG-GGTTTATGCTGCTGC 791417
                           v  vi v   i           v           -    viv      v 
C scaffold181|s       6014 TTGACACAGATGAACTAACTAATTTAATGAGCAGTGGTTGGGGCTGCTCC 5965

  scaffold4|siz     791418 AGCT----GG----AGCCATAGCTG---------------TACGGGCTAC 791444
                             i ----  ----   iii     ---------------     v    
C scaffold181|s       5964 AGTTCTACGGTCTAAGCTGCAGCTGCTGGGGTCCAAGCACTACGGTCTAC 5915

  scaffold4|siz     791445 TACGCTAGGTAGGTGTAGTAGATCAGGGATAAGGTGCCTACTACAGTAAG 791494
                                        i                             i    i 
C scaffold181|s       5914 TACGCTAGGTAGGCGTAGTAGATCAGGGATAAGGTGCCTACTATAGTAGG 5865

  scaffold4|siz     791495 TAGGCTTACCCTGATCAACACACCCTCGCCGTTTGCTTGGCTTGG----- 791539
                                                                      i -----
C scaffold181|s       5864 TAGGCTTACCCTGATCAACACACCCTCGCCGTTTGCTTGGCTTAGCTGCG 5815

  scaffold4|siz     791540 ---------------------TTAGGCATATGTAAATAAAAAGGTCTAAC 791568
                           ---------------------        i            vv  vv  
C scaffold181|s       5814 CGTTCTAAAATTCTGGGGGAATTAGGCATGTGTAAATAAAAATTTCGTAC 5765

  scaffold4|siz     791569 TGACTAATGATGACTCCCCGGATGACTTTTGCTAGGGTAATCTGCCAGAT 791618
                             v  i      vv i           i                 v  i 
C scaffold181|s       5764 TGCCTGATGATGTGTTCCCGGATGACTCTTGCTAGGGTAATCTGCAAGGT 5715

  scaffold4|siz     791619 TCTCGAACCCTGGGTGGTACTGAAAATCGAATAACTGTTGTATTTTTCCG 791668
                               i  v     i  i  i      ii   v ii v     i   i   
C scaffold181|s       5714 TCTCAAAACCTGGATGATATTGAAAACTGAAAAGTTTTTGTACTTTCCCG 5665

  scaffold4|siz     791669 TT-AACAGCCGGAAATACCTCATTTCCATACTTCGAGATTTTTGTCTCTT 791717
                            i- ii i  ii     v v            i vv     i        
C scaffold181|s       5664 TCCAGTAACCAAAAATAACGCATTTCCATACTCCTCGATTTCTGTCTCTT 5615

  scaffold4|siz     791718 GATGGTATTATTGACGATCCCCACTGTTGTTGAATTATCAACGTGGATGC 791767
                              i        v  i  i     i  i        i  v  i  i  vv
C scaffold181|s       5614 GATAGTATTATTCACAATTCCCACCGTCGTTGAATTGTCTACATGAATTG 5565

  scaffold4|siz     791768 GGGTGGGCGGTTGTGGGTGACCAAGTTCCTCGAGCGTAAGTCGCATTATT 791817
                            v     i  i     i  v  i     i     v  v          i 
C scaffold181|s       5564 GCGTGGGTGGCTGTGGATGCCCGAGTTCTTCGAGGGTCAGTCGCATTACT 5515

  scaffold4|siz     791818 TTTGCTTCTTTTGCATTGAGAAAAAGTGTGCCGAGCTTGGCTTCAGCGGC 791867
                             i           i  v ii  v  i iv  v    i      i     
C scaffold181|s       5514 TTCGCTTCTTTTGCGTTTAAGAATAGCGCCCCCAGCTCGGCTTCGGCGGC 5465

  scaffold4|siz     791868 GGAGGCGGCGACGAATCGTAAAATTGTGCAGAGGACATGTATTGCACCGT 791917
                                 v     i  v     i  i        i  i  v  viiv    
C scaffold181|s       5464 GGAGGCTGCGACAAAACGTAAGATCGTGCAGAGAACGTGGATGATCCCGT 5415

  scaffold4|siz     791918 TGAGGAAGATTGGCTTATTTGGCTGGGGGAGGGAAACCGAGGAAAAAGAT 791967
                                 i   v     i i  vi  v   v v -             v  
C scaffold181|s       5414 TGAGGAGGATGGGCTTGTCTGCTTGCGGGCGCG-AACCGAGGAAAAATAT 5366

  scaffold4|siz     791968 GCCTGCTGCTCTGCTACGTGCATTTGGCACGGAGAGATACAAGGCATCAG 792017
                           v        i v   i           v     i     vi    i  i 
C scaffold181|s       5365 TCCTGCTGCCCGGCTGCGTGCATTTGGGACGGAAAGATAGGAGGCGTCGG 5316

  scaffold4|siz     792018 AATGCACATTGAGTATCATGTCTGAGGCGTGGTATCAAA-TTTTGTGATC 792066
                            i  v     v  v        v     i i     i  -     i -  
C scaffold181|s       5315 AGTGAACATTTAGGATCATGTCGGAGGCATAGTATCGAATTTTTGCG-TC 5267

  scaffold4|siz     792067 TGGATGC-TTGCCATGTAATC-AAAAATTGCCTTCATCGTTGCATCGTGT 792114
                           v      - i           - ii     v vv        v v   i 
C scaffold181|s       5266 GGGATGCGTCGCCATGTAATCGAGGAATTGGCGACATCGTTGGAGCGTAT 5217

  scaffold4|siz     792115 TCTCTGTTGCTTTTGTTTGCAGCTGGGATAATTCGCTCATTGCGGCTGGT 792164
                            i                 iv i     v i   i  i v   vv v  v
C scaffold181|s       5216 TTTCTGTTGCTTTTGTTTGTTGTTGGGAGAGTTCACTTAATGCTTCAGGG 5167

  scaffold4|siz     792165 ATGGTCGTGTCAGTGGCTCTGCAGTAGTACAAAAAACTGCCCA 792207
                             v        v       vi        v ii  i     i 
C scaffold181|s       5166 ATTGTCGTGTCTGTGGCTCGACAGTAGTAAAGGAAGCTGCCTA 5124

Matrix = 20p43g.matrix
Kimura (with divCpGMod) = 20.72
Transitions / transversions = 1.34 (99/74)
Gap_init rate = 0.02 (15 / 885), avg. gap size = 4.07 (61 / 15)


8124 29.37 3.45 2.42 scaffold4|size935939 792519 795913 (133353) C scaffold181|size428437_(dbseq-nr_547)_[289105,295166]#LTR/Copia (2296) 3766 338 m_b701s001i51 148916

  scaffold4|siz     792519 TTCCCGTCTCCTGGTGCGTGCCATGCTCTGTTTGCTCTCCTCGTGAATAG 792568
                                v   i  v iv v v i vi     i v   i  i  i  i  v 
C scaffold181|s       3766 TTCCCTTCTTCTTGCTCTTCCTAAACTCTGCTGGCTTTCTTCATGGATTG 3717

  scaffold4|siz     792569 TTGGGAGGGACGCTGGCATGGGCTTGTTACTCAATGTGACTCGTTGATGA 792618
                               v v  ---    iivv  i     i  ivvv     i v      v
C scaffold181|s       3716 TTGGCATGG---CTGGTGGTGGTTTGTTGCTTCTGGTGACCCTTTGATGC 3670

  scaffold4|siz     792619 ATGAGAGGCAAC------GATTGTACAGACGATGGATTTGTGTGAG-TGA 792661
                            i  ivvv  vi------i     viv ii v  ---   vv v  -   
C scaffold181|s       3669 ACGAATTTCATTTGTTTTAATTGTCTCGGTGCTG---TTGGCTCAGATGA 3623

  scaffold4|siz     792662 CTGATGTAGATGGATT--------TCATTCTGCTGTCACC--CTTGGAAC 792701
                           -  v     i  vii --------  ivv       iv  --  i    v
C scaffold181|s       3622 -TGTTGTAGGTGTGCTGTGCACCCTCGAACTGCTGTTTCCACCTCGGAAG 3574

  scaffold4|siz     792702 TGGCTGCAC---TCCATCTACTGTTTGGGCGAAGATTTTGGAGAGTTGTC 792748
                             v    v --- i v i  i   v vv         viv vv ii v  
C scaffold181|s       3573 TGCCTGCTCCGGTTCCTTTATTGTGTCTGCGAAGATTGCTGCTAACTTTC 3524

  scaffold4|siz     792749 GTAATGCTTCTGTGTGGTTGTGGTGAAGGCTGATTGGGGCTAACTTGTCA 792798
                           vv i   i        v        v ii     v  v  i  v    ii
C scaffold181|s       3523 TGAGTGCCTCTGTGTGTTTGTGGTGTAAACTGATGGGCGCCAAGTTGTTG 3474

  scaffold4|siz     792799 TGCTGTCGCAGTGCACTGATAAGATCCTGCACTGCCAACCTGATGGAATC 792848
                            vi   ivv v   vvii  v ii     ii    i iv  i    vi  
C scaffold181|s       3473 TTTTGTTTGATTGCTGCAATTAAGTCCTGTGCTGCTAGACTAATGGTGTC 3424

  scaffold4|siz     792849 ACCCGGTTCAATTGCGGGTTGTTTGCAATGTTGTGGATAAAATTTTGCTG 792898
                           v  i  i     iviv   vv      i  vvv      i          
C scaffold181|s       3423 TCCTGGCTCAATCCTTGGTGTTTTGCAGTGGGCTGGATAGAATTTTGCTG 3374

  scaffold4|siz     792899 TGTTCGCGATTACGTACCCTCTCGTTTCTGGGATGTAAAATTTGAAGTTT 792948
                               v  v   vi   i   i i  i  -      v i      v  ivv
C scaffold181|s       3373 TGTTGGCTATTCTGTATCCTTTTGTCTC-GGGATGAAGAATTTGTAGCAA 3325

  scaffold4|siz     792949 CGGTGATGCTTTTTAGCCGGCCCAACGTACCATGCATCAACTGCGTGTGT 792998
                             i i      i  v  i     v  i     v     i i   i  v -
C scaffold181|s       3324 CGATAATGCTTCTTTGCTGGCCCCACATACCAGGCATCGATTGCATGGG- 3276

  scaffold4|siz     792999 ATT-CCATGATGTCCTCTTTTTTGGGTCTAGGAAAACTAAAGCTTTTGTT 793047
                              -     v   i  i  i  v     -- i  v     v        i
C scaffold181|s       3275 ATTGCCATGTTGTTCTTTTCTTGGGGTC--GAAATACTAACGCTTTTGTC 3228

  scaffold4|siz     793048 CCCACTGGTGCCAGCAGTGTCTTGTCGAATTCGAATTGTCCCTCTAAGAT 793097
                             i  v        ii v  ii          i  i  i  v  i     
C scaffold181|s       3227 CCTACAGGTGCCAGTGGGGTTCTGTCGAATTCAAACTGCCCATCCAAGAT 3178

  scaffold4|siz     793098 TGCATAAGCGGAGAGTTTATCATTGATGCGCGATGTTCGTAACATGTTCA 793147
                                    v  v  vivvvvi  v iv v        vi        v 
C scaffold181|s       3177 TGCATAAGCTGACAGGCGTGGGTTCACTCTCGATGTTCTCAACATGTTGA 3128

  scaffold4|siz     793148 GTGTGTCTTATCCTTGCTTGATGAACTGACACCAGAGTTGTAAT-GGGCA 793196
                            v       iv  i    i      i  i     v i   -   -     
C scaffold181|s       3127 GGGTGTCTTGACCCTGCTCGATGAATTGGCACCACAATTG-AATGGGGCA 3079

  scaffold4|siz     793197 GTTAGGGTTCAGCGTTCTGAGTCCTGCTATCCATTGATTTTTCCATGTTT 793246
                                 i i  iv  v iv v      v v   v  i  i     v    
C scaffold181|s       3078 GTTAGGATCCAAGGTGCCCATTCCTGCAAGCCAATGGTTCTTCCAAGTTT 3029

  scaffold4|siz     793247 GGATTGCCCTTTCTGCTTCATTCACGCGGTGATTGTCTCGATTGACTTAT 793296
                            v  v  i  i     vv i  v  v v   i i   iv    v  vvi 
C scaffold181|s       3028 GTATGGCTCTCTCTGCGGCGTTGACTCTGTGGTCGTCCGGATTTACGAGT 2979

  scaffold4|siz     793297 TGTATTTTGGCTCCCTTCGTTTTGATGAAGTTTTGAATTGTCTTGGAACA 793346
                             v         iivvvi v  ii  i  v        v           
C scaffold181|s       2978 TGGATTTTGGCTTTGGATGATTCAATAAACTTTTGAATAGTCTTGGAACA 2929

  scaffold4|siz     793347 CTGGTTATCCATAACATTTAATTTTGGTTGAAAACCTCTTTTCATGAGAT 793396
                           i     i     v  i     iiv     v         vv vi v    
C scaffold181|s       2928 TTGGTTGTCCATCACGTTTAACCGTGGTTTAAAACCTCTGGTGGTTAGAT 2879

  scaffold4|siz     793397 AGGCATATACATCTTGAAAAGCTTCTGGCATGGACTTGTCTGTTTGATCT 793446
                            vv    i       vi  v      i v vv  i  i  v     i   
C scaffold181|s       2878 ACTCATACACATCTTCGAATGCTTCTAGGAGTGATTTATCGGTTTGGTCT 2829

  scaffold4|siz     793447 GCGAGTG--CCCACACGAGAATTGCATTGCTTCTGTACTCATAGGCAACA 793494
                           viv  i --i i -     v  v  i           v  i     v   
C scaffold181|s       2828 TTTAGCGGATCTA-ACGAGTATGGCGTTGCTTCTGTAGTCGTAGGCTACA 2780

  scaffold4|siz     793495 AATTGATATCTTTTGCCATGAAATGAGCGTACAGGAAAATGTCCTGTTTG 793544
                                ii  i v  v  v  i  i     i  v  i    v   - ii  
C scaffold181|s       2779 AATTGGCATTTGTTTCCTTGGAACGAGCGCACTGGGAAATTTCC-GCCTG 2731

  scaffold4|siz     793545 ATCCGTATAGATGGTACCAGGGATTTGCTCACAGATTGTTGCTCCAATGA 793594
                              v     v ii      iv v       i vv     i     i    
C scaffold181|s       2730 ATCGGTATACACAGTACCAATGTTTTGCTCGCCTATTGTCGCTCCGATGA 2681

  scaffold4|siz     793595 ACAGCTCAACCTCTTGCACATCTTCCACAGGCGGATTAAAGTCCATAAGT 793644
                            i  i vv     i vv ii     ivvvvvi  i     i  ii iivi
C scaffold181|s       2680 ATAGTTGCACCTCCTCAATGTCTTCTTGTTTTGGGTTAAAATCTGTGGCC 2631

  scaffold4|siz     793645 TC-TTCTTTAGATTGGGATTCTTG--TTGTTTCGTGGTGGAACGTAATCC 793691
                             -i   i ivv  v --i i   -- ivi     i  v  v  i iv  
C scaffold181|s       2630 TCACTCTCTGTTTTCG--CTTTTGATTCCCTTCGTAGTTGATCGCAGACC 2583

  scaffold4|siz     793692 TTTTCGAATTTGATTCATGTGGCCCTTTGCCATGGCGGTTGACTTGGGTA 793741
                           i    v i  i      v   i        vi    v  i  v vv    
C scaffold181|s       2582 CTTTCTAGTTCGATTCAGGTGACCCTTTGCAGTGGCTGTCGAATGCGGTA 2533

  scaffold4|siz     793742 AGTACTTTCTCACTAATGCTGACAAGATGTGTGAAACACCTACTAATTGC 793791
                            i      i i  i v vi   vivv       ii vv        i  i
C scaffold181|s       2532 AATACTTTTTTACCACTTTTGAAGTTATGTGTGGGAATCCTACTAACTGT 2483

  scaffold4|siz     793792 CCGTTGTCAATTGCCTTACAGAGCATGTCGATTGTTGGCAAAAATAGGCA 793841
                             i           i     v vvi    v iv     vi i  v  i  
C scaffold181|s       2482 CCATTGTCAATTGCTTTACACATAGTGTCTACAGTTGGGGAGAAAAGACA 2433

  scaffold4|siz     793842 CTGGTGTAGAAACTTGATGGTTTCTGCCAAGGATGTTGATTGGTGGATGC 793891
                           i     i     i  v  v  i   v   vivv   v     i  v  v 
C scaffold181|s       2432 TTGGTGCAGAAATTTTATCGTCTCTTCCATACTTGTGGATTGATGTATTC 2383

  scaffold4|siz     793892 CTCCAGC---ATAC--GGTACGTCGTTTG----CCATGCAATAAGCTTGT 793932
                               v  ---    -- vi iv     v ----   ---   v   iiv 
C scaffold181|s       2382 CTCCTGCGAAATACTTGTCATCTCGTTGGATGACCA---AATTAGCCCCT 2336

  scaffold4|siz     793933 TCATCCGTGTTCCCATTGAGTGGGACGTACCACAGTCCAT--TTCTCAAT 793980
                            vi ---  v ivv vvv  v  v i      v  v  i --  v  i--
C scaffold181|s       2335 TGGT---TGGTTGAAAGCAGAGGTATGTACCAAAGGCCGTTCTTGTCG-- 2291

  scaffold4|siz     793981 TTTTTTGTTCCTGTCCACACTACATGTCCTTTGTGGATGACAACACATAT 794030
                            v   iv     v  vii   v   v   v   vivv v     i   vi
C scaffold181|s       2290 TGTTTCTTTCCTCTCAGTACTTCATTTCCATTGAACTTTACAACGCATTC 2241

  scaffold4|siz     794031 ATGTTCATCGAAAAACACATTACATCTGGCGGCACACAACTTTGGGATGG 794080
                             vi   iv   v ii  vv i    ii  v     v i     v  iv 
C scaffold181|s       2240 ATCCTCACGGAATAGTACTGTGCATCCAGCCGCACAGAGCTTTGTGACTG 2191

  scaffold4|siz     794081 AGATGAGAGTTTTGTTGAGGCCTGGAATAATGTATCCAGATTTCGCCGAT 794130
                               v iv v      v  v  i  i     i       v v v  i v 
C scaffold181|s       2190 AGATTAACGATTTGTTTAGCCCCGGGATAATATATCCAGTTGTGGCTGCT 2141

  scaffold4|siz     794131 GCCAGCAGTGTCGGGTGAGGGA-TGTTTATGGTGGCAGTCGATGACATTG 794179
                            vvi i   vvv   vv     -    vv  i-i  v v     v   v 
C scaffold181|s       2140 GGAGGTAGTTGGGGGATAGGGAGTGTTGCTGA-AGCTGACGATGTCATAG 2092

  scaffold4|siz     794180 TCCCTCCAGTTGGTATTGTTACATGTACAGGGTTGTGGT--TGGTATTGA 794227
                            iiiv   v       v  i     v ii          --  v i  vi
C scaffold181|s       2091 TTTTACCATTTGGTATGGTCACATGGATGGGGTTGTGGTTATGCTGTTTG 2042

  scaffold4|siz     794228 AATCGTTGG-CTGGTGCTGCTTCGGTGAGGTAGTTATCGGTGGCTCCGGA 794276
                           --- v    -    v i  ii  vv i  i   v i  i  v  i  v  
C scaffold181|s       2041 ---CTTTGGACTGGGGTTGTCTCTTTAAGATAGATGTCAGTTGCCCCTGA 1995

  scaffold4|siz     794277 GTCGATGATGCCATAGCTGTCCTTGTCTAAAACATAATAATAATTTTTAT 794326
                           i  v vv        iii   vi i    ii ivv           v  -
C scaffold181|s       1994 ATCTAATATGCCATAATCGTCACTATCTAGGATCGAATAATAATTTGTA- 1946

  scaffold4|siz     794327 GTTTGTCTGTTGTTGCTTTTAAGGCTA--------GATTAGTTGGGGTGG 794368
                           --i iivi     v - i  iiv i  -------- v    -i       
C scaffold181|s       1945 --CTACACGTTGTAG-TCTTGGCGTTATTTGCTGTGTTTAG-CGGGGTGG 1900

  scaffold4|siz     794369 AGTCCAAAAGGCTATTATTGTTGACAT--AGTTAATATTGTTAGTGTCAC 794416
                           i vi ii vv -  v -   - i    -- i  --        i---   
C scaffold181|s       1899 GGGTCGGATCG-TAGT-TTG-TAACATCAAATT--TATTGTTAA---CAC 1858

  scaffold4|siz     794417 TACCTT--TCGTCCCTAACCTTCACAATTGTGTTTTGTGCTTCGTCTTCA 794464
                                 --  vv        v     v   i i   i  vi   ii    
C scaffold181|s       1857 TACCTTGATCCGCCCTAACCGTCACATTTGCGCTTTATGACTCGCTTTCA 1808

  scaffold4|siz     794465 TACATCCATTACAGGGATTATCCATGGTCG-CGTTGCAATGTGCCCTTCA 794513
                            i  i  i  i  v      vi v v  v -      v ii  i     i
C scaffold181|s       1807 TGCACCCGTTGCATGGATTAGTCCTCGTGGCCGTTGCCACATGTCCTTCG 1758

  scaffold4|siz     794514 TGTGGATTGGGGCATGTTGCACTCGTGTGCCAATCAGGAATATCAAAACC 794563
                           i      v      i v   i  v        i  vvvv ii   v v  
C scaffold181|s       1757 CGTGGATAGGGGCACGATGCGCTAGTGTGCCAGTCTTCCACGTCATACCC 1708

  scaffold4|siz     794564 ACAGCTCCAACAGTAATTCCAGTTTTTGCGATATTTTACTGGATTCATGG 794613
                              i           i     i  i   vi v    v     i    v  
C scaffold181|s       1707 ACAACTCCAACAGTAGTTCCAATTCTTGAAAAATTTGACTGGGTTCAAGG 1658

  scaffold4|siz     794614 G-TGTT--TGTTGATA-AAACCCGT---GACTTGGG--CCA----TG--- 794647
                            -i i --    vi  -     v  ---iv    vi--   ----  ---
C scaffold181|s       1657 GACGCTGCTGTTTGTAGAAACCAGTCCCACCTTGCATTCCAGCGTTGTTG 1608

  scaffold4|siz     794648 --TCCTGCAGGGAACTGTTGCCCATATCCTTGGGGTTGTTGCTG-CATGT 794694
                           --    v v  vvii     ivii      ivvv    i     -i i  
C scaffold181|s       1607 CTTCCTCCTGGCTGTTGTTGTGTGTATCCTCCTTGTTGCTGCTGATACGT 1558

  scaffold4|siz     794695 ACTGATT-----GTATCTG----CCTCGCCCTCT-----TCCACGCCCAC 794730
                            i  v  -----    -  ----  i vi     -----   i       
C scaffold181|s       1557 ATTGTTTGGGGGGTAT-TGATATCCCCTTCCTCTTCCCGTCCGCGCCCAC 1509

  scaffold4|siz     794731 GTCCACGTCCGTTGCC---ACCGGCACGACCACCTCTCCT-----ACCAG 794772
                            i     i  vi    ---i  vv v  v  i  -  vi -----iv  v
C scaffold181|s       1508 GCCCACGCCCTCTGCCCCTGCCTCCTCGTCCGCC-CTGTTGATAAGGCAT 1460

  scaffold4|siz     794773 ATTTTTGTCCGTATCCTTGGGTTG--------GTTGATGATAG-TGTTGG 794813
                           i  v    -i    -----  i  --------  v  - v i -      
C scaffold181|s       1459 GTTATTGT-TGTAT-----GGCTGCCCATAATGTGGA-GTTGGCTGTTGG 1417

  scaffold4|siz     794814 TAGGCCTGATATTGTGGCCGCGGCGGTTGTGGCGTTTGTGTCATG--TAT 794861
                           vi  vi  i  i   v  i vv i     v  i -      - i -- i 
C scaffold181|s       1416 AGGGGTTGGTACTGTTGCTGGCGTGGTTGGGGTG-TTGTGT-ACGACTGT 1369

  scaffold4|siz     794862 CCGGG--TTGCGGGTTCATACCGTAGGCTGCGTTGATGATGGGTGGATGC 794909
                           v    --    ii----  i   ii  i  v i--  iv   iii i  i
C scaffold181|s       1368 ACGGGACTTGCAA----ATGCCGCGGGTTGGGC--ATATTGGACAGGTGT 1325

  scaffold4|siz     794910 ATCGCTGGTGTTGCTGTAGCCATTTGATTGTTGACCGCTAAGAGGAGTTG 794959
                           i -   -      v  ---- v vi vi   --  v    i  v   i  
C scaffold181|s       1324 GT-GCT-GTGTTGGTG----CTTGCGTCTGT--ACAGCTAGGATGAGCTG 1283

  scaffold4|siz     794960 AGCCATTTGTTGCTGGAGTGTTTTGACATCCGAAGCAATGTTGTTGGCCA 795009
                           vvv               vv i     i-   vv  i  i          
C scaffold181|s       1282 CTGCATTTGTTGCTGGAGGTTCTTGACG-CCGCCGCGATATTGTTGGCCA 1234

  scaffold4|siz     795010 TGATTGAATTTGCTTGGCTTAATTGGTGGAACGTGGCTGCATTGTCTCAA 795059
                             vvv  i  v     iviv iivi  v   i  v           i ii
C scaffold181|s       1233 TGTGGGAGTTGGCTTGAGCGAGCGAGTTGAATGTCGCTGCATTGTCCCGG 1184

  scaffold4|siz     795060 TTTGCCTTGCCAAAACATTGGAGGCTCTTGTAGTAGGCCTGCTCGGCATC 795109
                             v  i iv     v v   v     i i      v     i  v  v  
C scaffold181|s       1183 TTGGCTTCTCCAAATCTTTGCAGGCTTTCGTAGTATGCCTGTTCTGCCTC 1134

  scaffold4|siz     795110 CGTAATATGTCGGATCCTTGAGAC--CCACTGACATTTCCCCCATGTCCA 795157
                           vviv   --  v  vv  -- i  -- iiv  i i  v  i    i    
C scaffold181|s       1133 GCCCATA--TCTGAGGCT--AAACTGCTGGTGGCGTTGCCTCCATATCCA 1088

  scaffold4|siz     795158 TGTTGTGACGCCGTCCTTGTGGTTTCATGCCACAGATCAATTT--GCCGG 795205
                                i vi  i  v vi     i          ii  v v  --   --
C scaffold181|s       1087 TGTTGCGCTGCTGTGCGCGTGGTCTCATGCCACAAGTCCAGTTCAGCC-- 1040

  scaffold4|siz     795206 GTCCAAAACTCATCAAATTTTGCCCACGTGCGTTCA--TTGGGCGGTAGT 795253
                                i     i  i     i     v     v  i--    v ii --i
C scaffold181|s       1039 GTCCAGAACTCGTCGAATTTCGCCCAGGTGCGATCGGCTTGGTCAAT--C 992

  scaffold4|siz     795254 TGGCGCCATTGTCCGTACTGTGTTGCGAACAGCCCTGTATCAAGAATGAT 795303
                            vv v         i  i   i       v  i  i  i  v  i     
C scaffold181|s        991 TTCCTCCATTGTCCATATTGTATTGCGAAGAGTCCCGTGTCTAGGATGAT 942

  scaffold4|siz     795304 TTTCTTGCCGATGGTGACGAGGTCGTTGTCGTTCTTTTTG-TGGCCGACA 795352
                                i         i  v           - vv   vi -  i     -
C scaffold181|s        941 TTTCTCGCCGATGGTAACCAGGTCGTTGTC-TGGTTTGCGATGACCGAC- 894

  scaffold4|siz     795353 AAATACCCAAAGAGGTTGCCATCGTTGATTTGCTTGATGACGTCTCCAAT 795402
                           -iii vv    i  i  i  ii i        i            v i  
C scaffold181|s        893 -GGCAAGCAAAAAGATTACCGCCATTGATTTGTTTGATGACGTCTGCGAT 845

  scaffold4|siz     795403 GTCCCTTTCTCGTGGGTCCCATGGCGCCTTCATTCTCTCTTCATTCGCGG 795452
                                 i  vivi           i              i  i  v i  
C scaffold181|s        844 GTCCCTCTCATTCGGGTCCCATGGTGCCTTCATTCTCTCCTCGTTGGTGG 795

  scaffold4|siz     795453 TGATGTCATGGGGTGTGGGTTGACCCCACTTGGTGAACATTCGATTGAAA 795502
                            i     i  v  v     v vi     i  v  vv    v  iii-   
C scaffold181|s        794 TAATGTCGTGCGGGGTGGGATTGCCCCATTTTGTCCACATGCGGCC-AAA 746

  scaffold4|siz     795503 AGGACCCCAAAA-GTGCGGCCAGGCAACCCTGTGAACATCTGCGTGAGGG 795551
                           ii  i iv    -v    ii v  v i   v           v     v 
C scaffold181|s        745 GAGATCTAAAAACTTGCGATCTGGGAGCCCAGTGAACATCTGGGTGAGCG 696

  scaffold4|siz     795552 TGCGACAATAATTAGGGTCGAGTTTCACCTTGGCAATTTCAATGAGCACC 795601
                               v ii  i  i vi     ivivii   v  i     i      i i
C scaffold181|s        695 TGCGTCGGTAGTTGGCATCGAGCGCGGTCTTTGCGATTTCGATGAGCGCT 646

  scaffold4|siz     795602 TTGTGTGTGTTCTTGTGTTGGTCGTGTAGTTTCTTATTCTTTTGCCAGGT 795651
                             v vi i   i  vi i     iivi i  ii              i  
C scaffold181|s        645 TTTTCCGCGTTTTTTCGCTGGTCACTCAATTCTTTATTCTTTTGCCAAGT 596

  scaffold4|siz     795652 GACTTGTATCTGGGCATTGTAGGCTGGTGTGCCGTGCTCGTTGAATGGTG 795701
                                 v ii           v     i vv  v  i  i     i    
C scaffold181|s        595 GACTTGAACTTGGGCATTGTACGCTGGCGATCCTTGTTCATTGAACGGTG 546

  scaffold4|siz     795702 GCACTAACAGTGGAACTACGGGTGCCACGACGTTCTCTTGGGTGATCTGG 795751
                            i  v iii v  v  v  v     vii    --  v  -      i   
C scaffold181|s        545 GTACGAGTGGGGGTACAACTGGTGCGGTGACG--CTGTT-GGTGATTTGG 499

  scaffold4|siz     795752 TGGTAAATGTCTTGTGGAAGACAGACCCACATCATTCCGTACTTCAAGTA 795801
                           vii     i        v ii    i               v  ii    
C scaffold181|s        498 AAATAAATATCTTGTGGTAAGCAGATCCACATCATTCCGTAATTTGAGTA 449

  scaffold4|siz     795802 TTCACATTTGATATTTTTTGCCCCCTCAGAAACTTGGTTGAGGAAGTTGA 795851
                                 i ii iv vi     v  i  i vv  i  i             
C scaffold181|s        448 TTCACACTCAACTTGCTTTGCACCTTCGGTTACCTGATTGAGGAAGTTGA 399

  scaffold4|siz     795852 TTAATTTGTAGCAATCTGGTCGTCCGTGGATCGGGTCGATGCCTTCATTT 795901
                                  vvv   i  -  v  i  vv i  ii i     v     i   
C scaffold181|s        398 TTAATTTCATGCAGTC-GGACGCCCTGGAATTAGATCGATCCCTTCGTTT 350

  scaffold4|siz     795902 TTGATGGTGGCC 795913
                            i          
C scaffold181|s        349 TCGATGGTGGCC 338

Matrix = 20p43g.matrix
Kimura (with divCpGMod) = 34.08
Transitions / transversions = 1.09 (508/465)
Gap_init rate = 0.04 (127 / 3394), avg. gap size = 1.57 (200 / 127)


363 14.74 2.60 3.00 scaffold4|size935939 795919 796688 (132578) (CTCTCC)n#Simple_repeat 1 767 (0) m_b701s252i2 148917

  scaffold4|siz     795919 CTCTCCATGTACCTGTCCCTGTCCCTGTCCCTGTCCCTGTCCCTGTCCCT 795968
                                 v v v   v     v     v     v     v     v     
  (CTCTCC)n#Sim          1 CTCTCCCTCTCCCTCTCCCTCTCCCTCTCCCTCTCCCTCTCCCTCTCCCT 50

  scaffold4|siz     795969 GTCCCTGTCCCTGTCCCTGTCCCTGTCCCTGTCCCTGTCCCTGTCCCTGT 796018
                           v     v     v     v     v     v     v     v     v 
  (CTCTCC)n#Sim         51 CTCCCTCTCCCTCTCCCTCTCCCTCTCCCTCTCCCTCTCCCTCTCCCTCT 100

  scaffold4|siz     796019 CCCTGTCCCTGTCCCTGTCCCTGTCCCTGTCCCTGTCCCTCTCCCTGTCC 796068
                               v     v     v     v     v     v           v   
  (CTCTCC)n#Sim        101 CCCTCTCCCTCTCCCTCTCCCTCTCCCTCTCCCTCTCCCTCTCCCTCTCC 150

  scaffold4|siz     796069 CTGTCCCTGTCCCTCCTCCCTCCCTCTCTCCCTCTCCCTCTCCCTCTCCC 796118
                             v     v     -       i i                         
  (CTCTCC)n#Sim        151 CTCTCCCTCTCCCT-CTCCCTCTCCCTCTCCCTCTCCCTCTCCCTCTCCC 199

  scaffold4|siz     796119 TCTCCCTCTCCCTCT-CCTCTCCCTCT-CC-CTCCCTCTCCTCTCTCACC 796165
                                          -           -  -          -     -  
  (CTCTCC)n#Sim        200 TCTCCCTCTCCCTCTCCCTCTCCCTCTCCCTCTCCCTCTCC-CTCTC-CC 247

  scaffold4|siz     796166 TCTCCCTGTCCATGTCCCTCT-CATCTCTCATCTCCCTCT-CCTCT-CCT 796212
                                  v   v v       - v    - v         -     -   
  (CTCTCC)n#Sim        248 TCTCCCTCTCCCTCTCCCTCTCCCTCTC-CCTCTCCCTCTCCCTCTCCCT 296

  scaffold4|siz     796213 CTCCTCTCTCTCTGTCCCTCTCTC-CT-CCTCT-CCTCTCTATCTCCCTC 796259
                               -     i  v        i -  -     -      iv        
  (CTCTCC)n#Sim        297 CTCC-CTCTCCCTCTCCCTCTCCCTCTCCCTCTCCCTCTCCCTCTCCCTC 345

  scaffold4|siz     796260 TCCCTGT-CCTCTCTCATCTCTCATCTCTCCTCTCCCTCTCTCTCTCCCT 796308
                                v -      - v    - v    -            i        
  (CTCTCC)n#Sim        346 TCCCTCTCCCTCTC-CCTCTC-CCTCTC-CCTCTCCCTCTCCCTCTCCCT 392

  scaffold4|siz     796309 CTCTCTCT-CCTCTCTCTCTCTCCTCTCCCTCCCTCCTCT-CCTCTCCTC 796356
                              i    -      i     -          i -     -       - 
  (CTCTCC)n#Sim        393 CTCCCTCTCCCTCTCCCTCTC-CCTCTCCCTCTC-CCTCTCCCTCTCC-C 439

  scaffold4|siz     796357 TCTCCCCTCTCTCCTCTCTC-CT-CCTCT-CCTCCCTCTCTCCATCTCCC 796403
                              -       -      i -  -     -    i i      v      
  (CTCTCC)n#Sim        440 TCT-CCCTCTC-CCTCTCCCTCTCCCTCTCCCTCTCCCTCTCCCTCTCCC 487

  scaffold4|siz     796404 TCATCTCATCTCTCCCTCTCAATAATCTATAAATAAATCTCTCTGTAATC 796453
                             -  - --           vv -v  iv --v vvv    i  v -vi 
  (CTCTCC)n#Sim        488 TC-TC-C--CTCTCCCTCTCCCT-CTCCCT--CTCCCTCTCCCTCT-CCC 529

  scaffold4|siz     796454 TCTTCC-CTCCCTCTCTCTCTCTCTCT-CCTCATCCTC-CCATCTCTCTC 796500
                              i  -         i     i    -    vi    -  v    i   
  (CTCTCC)n#Sim        530 TCTCCCTCTCCCTCTCCCTCTCCCTCTCCCTCTCCCTCTCCCTCTCCCTC 579

  scaffold4|siz     796501 TCTCTCTCTCTCTCTCTCTCTCTCTCTCTCTCTCTCTCTCCTCTCCCTCT 796550
                             i     i     i     i     i     i     -           
  (CTCTCC)n#Sim        580 TCCCTCTCCCTCTCCCTCTCCCTCTCCCTCTCCCTCTC-CCTCTCCCTCT 628

  scaffold4|siz     796551 --CTCTCCCTCTCCTCCTCCCTCCTCTCTCTCTCTCTCTCTCTCTCTCTC 796598
                           --            ii      -   i     i     i     i     
  (CTCTCC)n#Sim        629 CCCTCTCCCTCTCCCTCTCCCT-CTCCCTCTCCCTCTCCCTCTCCCTCTC 677

  scaffold4|siz     796599 TCTCTCTCTCTCTCTCTCTCTCTCTCTCTCTCTCTCTCTCTCTCTCTCTC 796648
                           i     i     i     i     i     i     i     i     i 
  (CTCTCC)n#Sim        678 CCTCTCCCTCTCCCTCTCCCTCTCCCTCTCCCTCTCCCTCTCCCTCTCCC 727

  scaffold4|siz     796649 TCTCTCTCTCTCTCTCTCTCTCTCTCTCTCTCTCTCTCTC 796688
                               i     i     i     i     i     i     
  (CTCTCC)n#Sim        728 TCTCCCTCTCCCTCTCCCTCTCCCTCTCCCTCTCCCTCTC 767

Matrix = Unknown
Transitions / transversions = 0.94 (47/50)
Gap_init rate = 0.05 (42 / 769), avg. gap size = 1.02 (43 / 42)


1265 18.29 0.00 0.00 scaffold4|size935939 796694 796950 (132316) C rnd-1_family-1015#DNA/Ginger (246) 257 1 m_b701s001i52 148918

  scaffold4|siz     796694 CCATGCTTTGTAGCCACCCTATACATAGTTAGCTCCTTTCAAGAGGTTGT 796743
                             i     i  ?        i  vi v  ? vvi    v i      i  
C rnd-1_family-        257 CCGTGCTTCGTNGCCACCCTGTAGGTCGTNACGCCCTTGCGAGAGGTCGT 208

  scaffold4|siz     796744 TACCTCCATTACTGTGACTGTCAGATACCTTGGACCCTCAGCCCCACGAA 796793
                           i        ?    i     v?      i i  ?  i     ?       
C rnd-1_family-        207 CACCTCCATNACTGCGACTGGNAGATACTTCGGNCCTTCAGCNCCACGAA 158

  scaffold4|siz     796794 TTTCCCCCTCCAGCTGCACGTTGCAAATGTCACTAACATCCAAGTCTTCC 796843
                            i iv       v  v   i             i   ?  ? ivv??   
C rnd-1_family-        157 TCTTGCCCTCCATCTCCACATTGCAAATGTCACCAACNTCNAGTANNTCC 108

  scaffold4|siz     796844 TTGTTGAATCTGGTAGGTCTACTGTCGTCCTGCTTGGCTTGAGCTATCGT 796893
                              ?     i ?  iv   ? i   i v       v     ?  ? iv  
C rnd-1_family-        107 TTGNTGAATTTNGTGCGTCNATTGTTGACCTGCTTTGCTTGNGCNACGGT 58

  scaffold4|siz     796894 GCTCCAGAACACTGCCCCTCTAATAGCTCCCCTTCCTGGGGTGTCCCTGA 796943
                               iii  ?   ? ?v       i       v?  i  ?       i v
C rnd-1_family-         57 GCTCTGAAANACTNCNGCTCTAATGGCTCCCCGNCCCGGNGTGTCCCCGT 8

  scaffold4|siz     796944 ACACATC 796950
                             v    
C rnd-1_family-          7 ACTCATC 1

Matrix = 20p43g.matrix
Kimura (with divCpGMod) = 18.63
Transitions / transversions = 1.47 (28/19)
Gap_init rate = 0.00 (0 / 256), avg. gap size = 0.0 (0 / 0)


3228 15.31 0.00 0.00 scaffold4|size935939 796991 797506 (131760) scaffold343|size112741_(dbseq-nr_375)_[105888,111928]#LTR/Copia 2696 3211 (2830) m_b701s001i53 148919

  scaffold4|siz     796991 AGTATTTCCCCGAAACTGTGGAAACTCCCAAAGATCATCTCAACCAAAGT 797040
                               i     v     v                ii  i  v        i
  scaffold343|s       2696 AGTACTTCCCAGAAACAGTGGAAACTCCCAAAGGCCACCTAAACCAAAGC 2745

  scaffold4|siz     797041 CGAAAAAATGTCAGGTCCACCAAACAGAAGCCCATTCCCCTTGAAACCTT 797090
                             v  i  i     i     i                             
  scaffold343|s       2746 CGCAAGAACGTCAGATCCACTAAACAGAAGCCCATTCCCCTTGAAACCTT 2795

  scaffold4|siz     797091 TCAGTCTCCCCAACTCAAAGGCCGCAAACTGCGCGACGTGTACACCGACA 797140
                           i               ivv           i i      i     iv ii
  scaffold343|s       2796 CCAGTCTCCCCAACTCGTTGGCCGCAAACTACACGACGTATACACTCATG 2845

  scaffold4|siz     797141 TATACGACACCCACAACACCATCTTTTCTGACCAAACTGGCAAATTACCC 797190
                                  i  viii           i  v        v  vv    v  i
  scaffold343|s       2846 TATACGATACATGTAACACCATCTTCTCAGACCAAACAGGACAATTCCCT 2895

  scaffold4|siz     797191 CACCGCTCATTGTCCGGCAACCACTATCTCATGGTCATGGTTGACAATGA 797240
                                   v iv  v        i  i              i    vi  
  scaffold343|s       2896 CACCGCTCTTCCTCAGGCAACCATTACCTCATGGTCATGGTCGACATCGA 2945

  scaffold4|siz     797241 CTTAAGTGCAATCCTCGTCAAACTAATAAAAAATCGCGCTGACCCTGAGC 797290
                             i   i  v         i i iv  v  i      i      ii  i 
  scaffold343|s       2946 CTCAAGCGCTATCCTCGTCGAGCCTATCAAGAATCGCACTGACCTCGAAC 2995

  scaffold4|siz     797291 TCACCCGTGCCTATTCATCACTAATCACCAGGCTCCATCGTGCAAGCGTC 797340
                                            v    v           i     v   i    i
  scaffold343|s       2996 TCACCCGTGCCTATTCAACACTCATCACCAGGCTTCATCGAGCAGGCGTT 3045

  scaffold4|siz     797341 TTTCCCTGCAAACACGTCCTTGACAATGAAATCTCCACCGCCATGAAGAC 797390
                           v     i                   i          vi          i
  scaffold343|s       3046 GTTCCCCGCAAACACGTCCTTGACAACGAAATCTCCAATGCCATGAAGAT 3095

  scaffold4|siz     797391 TCTCATTACCGACACCTACAAAATGACCTACAAATTAGTCCCACCGGGCT 797440
                           v     i                        i       v          
  scaffold343|s       3096 GCTCATCACCGACACCTACAAAATGACCTACGAATTAGTGCCACCGGGCT 3145

  scaffold4|siz     797441 GCCACCACAGAAACGCAGCGGAGGTCGCGATACGCAACTTCAAATCTCAC 797490
                                 i            i     i  i                     
  scaffold343|s       3146 GCCACCGCAGAAACGCAGCAGAGGTTGCAATACGCAACTTCAAATCTCAC 3195

  scaffold4|siz     797491 TTCCTGAGTATCCTCG 797506
                             i             
  scaffold343|s       3196 TTTCTGAGTATCCTCG 3211

Matrix = 20p43g.matrix
Kimura (with divCpGMod) = 14.90
Transitions / transversions = 1.93 (52/27)
Gap_init rate = 0.00 (0 / 515), avg. gap size = 0.0 (0 / 0)


3277 13.80 0.00 0.19 scaffold4|size935939 797507 798029 (131237) scaffold289|size202738_(dbseq-nr_0)_[183003,188995]#LTR/Copia 5049 5570 (423) m_b701s001i54 148920

  scaffold4|siz     797507 TGTGCGGAAACCTCTCTTCCTCGGTCGCGCCGTCAACTCTCCCCTCCTAT 797556
                               -      iv     i     v         i               
  scaffold289|s       5049 TGTG-GGAAACTACTCTTTCTCGGACGCGCCGTCGACTCTCCCCTCCTAT 5097

  scaffold4|siz     797557 GCCCCATCAGTGCAATTGCCTCCCGGTCAGCGGCACCTACACAGGATACG 797606
                            i  v        v          i   v     v  i     i     v
  scaffold289|s       5098 GTCCAATCAGTGCCATTGCCTCCCAGTCTGCGGCCCCCACACAAGATACC 5147

  scaffold4|siz     797607 ATGACCCAAACCCTACAACTCCTTGACTATCTGGCCACACAAGAAGAAGC 797656
                                v     i           i     i        i           
  scaffold289|s       5148 ATGACACAAACTCTACAACTCCTCGACTACCTGGCCACGCAAGAAGAAGC 5197

  scaffold4|siz     797657 CCTCCTCACCTACCATGCTAGCGACATGATCCTAGCTGCGCACAGTGACG 797706
                           vv i                    i   i i  v     i          
  scaffold289|s       5198 GGTTCTCACCTACCATGCTAGCGATATGGTTCTTGCTGCACACAGTGACG 5247

  scaffold4|siz     797707 CCAGCTACCTCAGCGAACCTCACGCTCACAGCCGTGCAGGGGGCCACTTC 797756
                                        i     v  v  i i   i  i     v         
  scaffold289|s       5248 CCAGCTACCTCAGTGAACCACAGGCCCGCAGTCGCGCAGGCGGCCACTTC 5297

  scaffold4|siz     797757 TTCCTTTCCACCACTGCAGACATACTGCCAAACAATGGCGCCATCCTCAA 797806
                                    v   v      i    iv  v        v  v        
  scaffold289|s       5298 TTCCTTTCCTCCAATGCAGATATACCTCCCAACAATGGGGCGATCCTCAA 5347

  scaffold4|siz     797807 CATTGCTCACATCATTAAGCACATCACGGCATCTGCTACCGAAGCCGACT 797856
                                 i           i   i   i   i  i     i        vi
  scaffold289|s       5348 CATTGCCCACATCATTAAACACGTCATGGCGTCCGCTACTGAAGCCGAAC 5397

  scaffold4|siz     797857 TAGTGGCCTTGTTCATAACCGCCCGTGAAGCCGTCTACATACGCATCATA 797906
                            i iv  v        v        v     i                  
  scaffold289|s       5398 TGGCTGCGTTGTTCATTACCGCCCGGGAAGCTGTCTACATACGCATCATA 5447

  scaffold4|siz     797907 CTTATGGAACTAGGTCACAAGCAACCTGCCACACCTATCCAAACCGACAA 797956
                             i        vi i           i        vv             
  scaffold289|s       5448 CTCATGGAACTTAGCCACAAGCAACCCGCCACACCGCTCCAAACCGACAA 5497

  scaffold4|siz     797957 CCCCATGGCCGAAGCAGTCACCAATGGCAAAGTACAGCCCAAACGCACCA 798006
                           iv                         v        i     i       
  scaffold289|s       5498 TGCCATGGCCGAAGCAGTCACCAATGGGAAAGTACAACCCAAGCGCACCA 5547

  scaffold4|siz     798007 AAGCCATGGACATGCGCTTCCAC 798029
                            i                     
  scaffold289|s       5548 AGGCCATGGACATGCGCTTCCAC 5570

Matrix = 20p43g.matrix
Kimura (with divCpGMod) = 13.43
Transitions / transversions = 1.40 (42/30)
Gap_init rate = 0.00 (1 / 522), avg. gap size = 1.00 (1 / 1)


1730 12.86 0.71 1.06 scaffold4|size935939 798026 798308 (130958) scaffold343|size112741_(dbseq-nr_375)_[105888,111928]#LTR/Copia 5760 6041 (0) m_b701s001i55 148921

  scaffold4|siz     798026 CCACGACAAGACTGCCACTTCAAACGACCCGCTGCAGCCGCAGCTTAGTC 798075
                            i   v             i     i   v i   v     v  v  i  
  scaffold343|s       5760 CTACGCCAAGACTGCCACTCCAAACAACCAGTTGCCGCCGCTGCATAATC 5809

  scaffold4|siz     798076 TTTCCCTCCTCTCATACATACCTTTCCATTTTCGAGCTCCCACAAGGGTG 798125
                            i-  v ii    - v  iv           -         i        
  scaffold343|s       5810 TC-CCATTTTCTC-TCCACTCCTTTCCATTT-CGAGCTCCCGCAAGGGTG 5856

  scaffold4|siz     798126 TGATGATACCATACTATAGTATCAGCCTAAGTACCTAAGTACTGGGCCTA 798175
                                            i     vi          vv    i i      
  scaffold343|s       5857 TGATGATACCATACTATGGTATCCACCTAAGTACCGTAGTATTAGGCCTA 5906

  scaffold4|siz     798176 TGTTAGATCCCAAT-CTCCGGAACCACCGAAATTCCAAGCCATCCACATG 798224
                           v  vi         -                        v          
  scaffold343|s       5907 GGTGGGATCCCAATTCTCCGGAACCACCGAAATTCCAAGACATCCACATG 5956

  scaffold4|siz     798225 CATGTGATCAA-CACATGTTTATAGCCATAAAACTAGATAACCGATTTGC 798273
                                 vv   -    iiv i                             
  scaffold343|s       5957 CATGTGTGCAAGCACACAATCATAGCCATAAAACTAGATAACCGATTTGC 6006

  scaffold4|siz     798274 TTATGACTATCATGTTGATTTGTCTAGCTTCTGCA 798308
                                                          i   
  scaffold343|s       6007 TTATGACTATCATGTTGATTTGTCTAGCTTCCGCA 6041

Matrix = 20p43g.matrix
Kimura (with divCpGMod) = 13.38
Transitions / transversions = 1.12 (19/17)
Gap_init rate = 0.02 (5 / 282), avg. gap size = 1.00 (5 / 5)


2524 5.58 0.30 2.47 scaffold4|size935939 798305 798635 (130631) genome_2_10548#DNA 162 485 (0) m_b701s001i56 148922

  scaffold4|siz     798305 TGCA-ATTCGCGCAAAATATGGAATCCCGATGTGTAGTGCAAGAATTTTT 798353
                               -  v     i             iv           i         
  genome_2_1054        162 TGCATATACGCGCGAAATATGGAATCCTCATGTGTAGTGCGAGAATTTTT 211

  scaffold4|siz     798354 GACACTTTCAATATCTGACAACTATCTTTGCATAGAAAATATACCAATTT 798403
                                                       i  i                  
  genome_2_1054        212 GACACTTTCAATATCTGACAACTATCTTCGCGTAGAAAATATACCAATTT 261

  scaffold4|siz     798404 GTATGTGTTGGACTTTGAACCATTATATCATTATAGACCCAATATGTTGG 798453
                           v  i                                              
  genome_2_1054        262 CTACGTGTTGGACTTTGAACCATTATATCATTATAGACCCAATATGTTGG 311

  scaffold4|siz     798454 TTAGTTTAAGGATGTGTTGTTGACCACTTGAGAATGTGTGGTGTGGAGCT 798503
                           i                 i i              -----          
  genome_2_1054        312 CTAGTTTAAGGATGTGTTATCGACCACTTGAGAAT-----GTGTGGAGCT 356

  scaffold4|siz     798504 GGACTAAAGCTCTCAAGATAGTCCCATAGGGTTTTGCAATCTTGGCTAGG 798553
                                v                                         i  
  genome_2_1054        357 GGACTTAAGCTCTCAAGATAGTCCCATAGGGTTTTGCAATCTTGGCTGGG 406

  scaffold4|siz     798554 TCTCAGCGTGCAGATATTGCTGTGACATGAGTGGCCAAAGATATCTGTCA 798603
                                 v             v  v   i                   -- 
  genome_2_1054        407 TCTCAGGGTGCAGATATTGCGGTCACACGAGTGGCCAAAGATATCTG--A 454

  scaffold4|siz     798604 TCATATAGTGGTTCAAAGTGAATTCGATCTTG 798635
                           -                               
  genome_2_1054        455 -CATATAGTGGTTCAAAGTGAATTCGATCTTG 485

Matrix = 20p43g.matrix
Kimura (with divCpGMod) = 3.71
Transitions / transversions = 1.57 (11/7)
Gap_init rate = 0.03 (9 / 330), avg. gap size = 1.00 (9 / 9)


3164 8.43 0.45 0.91 scaffold4|size935939 798713 799155 (130111) genome_4_16607#DNA 1 441 (199) m_b701s001i57 148923
```
