## Supplementary material for "Improved Reference Genome for *Cyclotella Cryptica* CCMP332, a Model for Cell Wall Morphogenesis, Salinity Adaptation, and Lipid Production in Diatoms (Bacillariophyta)": cryptica_pilon5.fasta.align (part 554 of 753)

```
  scaffold4|siz     798713 GGTAGTGTCCATTGCATAGGCAATAATTTCTTTTCTTCCATTTTTCCACT 798762
                                              i          i   i    v          
  genome_4_1660          1 GGTAGTGTCCATTGCATAGACAATAATTTCCTTTTTTCCTTTTTTCCACT 50

  scaffold4|siz     798763 GGAAATTTGCTCCCTGTCCGTCATCCGCAGGGGTGGAAATTTTTGTCTCG 798812
                                                                             
  genome_4_1660         51 GGAAATTTGCTCCCTGTCCGTCATCCGCAGGGGTGGAAATTTTTGTCTCG 100

  scaffold4|siz     798813 AGTCCAGGTCGGAGTCAGGCGTGGACTGAAAAAATAATGTCCACCCCTTC 798862
                                                             --  v           
  genome_4_1660        101 AGTCCAGGTCGGAGTCAGGCGTGGACTGAAAAAA--ATTTCCACCCCTTC 148

  scaffold4|siz     798863 TTTCCCCCTCTCAACCGTTCTTCATTCATTTCTCGCCTTGACGTTCTTTT 798912
                               v       i               i    i     v    v     
  genome_4_1660        149 TTTCGCCCTCTCGACCGTTCTTCATTCACTTCTTGCCTTTACGTACTTTT 198

  scaffold4|siz     798913 ACGTTCTTTATACGTACGTGGTGTTTGGCCGCTGATTTCACGACTCATCT 798962
                               vv   -     i i v          v       v       vv  
  genome_4_1660        199 ACGTGGTTT-TACGTGCATCGTGTTTGGCCCCTGATTTAACGACTCCGCT 247

  scaffold4|siz     798963 GCATACAATTTCACCGCGGTCGATTTGGCCCTATAATAAATCAACGCATC 799012
                                     v                                    vvv
  genome_4_1660        248 GCATACAATTGCACCGCGGTCGATTTGGCCCTATAATAAATCAACGCCAG 297

  scaffold4|siz     799013 CACGGCGCGTGTGAATA-GGCACACTTCTTGCCTTTATGATCCTTTTACG 799061
                                v        v  -   -               i            
  genome_4_1660        298 CACGGAGCGTGTGACTATGGC-CACTTCTTGCCTTTACGATCCTTTTACG 346

  scaffold4|siz     799062 TGCATGATATTGGCCCAACGCGTGTTCTGAACACTACAATAATGGCAACA 799111
                                vi i                              i          
  genome_4_1660        347 TGCATCGTGTTGGCCCAACGCGTGTTCTGAACACTACAACAATGGCAACA 396

  scaffold4|siz     799112 CGTCAGCGCTTTTCACAGCGTGTGTTTCGAACAAA-ATATTATGT 799155
                                    v       i        iv       -  i v    
  genome_4_1660        397 CGTCAGCGCGTTTCACAACGTGTGTTCGGAACAAAGATGTGATGT 441

Matrix = 20p43g.matrix
Kimura (with divCpGMod) = 8.02
Transitions / transversions = 0.68 (15/22)
Gap_init rate = 0.01 (6 / 442), avg. gap size = 1.00 (6 / 6)


1044 4.11 2.03 1.34 scaffold4|size935939 799156 799303 (129963) genome_4_16607#DNA 492 640 (0) m_b701s001i58 148924

  scaffold4|siz     799156 AAACTAAAATAGACGGAAAAATGCGTCACCGGATATCTTTATATGCAATG 799205
                                                         v   v               
  genome_4_1660        492 AAACTAAAATAGACGGAAAAATGCGTCACCCGATTTCTTTATATGCAATG 541

  scaffold4|siz     799206 GACGGTGGTGACCA-CCTTAATTTA-AACCCATAAAATCGGGAAATTTTC 799253
                                v        -          - v   v                  
  genome_4_1660        542 GACGGGGGTGACCACCCTTAATTTACACCCCCTAAAATCGGGAAATTTTC 591

  scaffold4|siz     799254 CAGTGG-AAAAAGGAAAAAAGGAAGAAAAAAATTATGCAATGGACACAGC 799302
                                 -                --          i              
  genome_4_1660        592 CAGTGGAAAAAAGGAAAAAAGGA--AAAAAAATTACGCAATGGACACAGC 639

  scaffold4|siz     799303 C 799303
                            
  genome_4_1660        640 C 640

Matrix = 20p43g.matrix
Kimura (with divCpGMod) = 3.59
Transitions / transversions = 0.20 (1/5)
Gap_init rate = 0.03 (5 / 147), avg. gap size = 1.00 (5 / 5)


1303 18.53 0.00 0.00 scaffold4|size935939 799308 799566 (129700) rnd-1_family-333#Unknown 1 259 (316) m_b701s001i59 148925

  scaffold4|siz     799308 CCCCGGTCGGGCTAAAACCAACAAATGCTGGAAATAGCCTATTTTGGCTC 799357
                                   v ?    ?            vv        ?       i   
  rnd-1_family-          1 CCCCGGTCCGNCTAANACCAACAAATGCATGAAATAGCNTATTTTGACTC 50

  scaffold4|siz     799358 ATGACCCATTCTGGCCTTAATTCATATATTTGTTGGTGTTAGAACGAAAA 799407
                             ?        v v      vv    vv  v            i  ?   
  rnd-1_family-         51 ATNACCCATTCGGCCCTTAAAACATAGCTTAGTTGGTGTTAGAGCGNAAA 100

  scaffold4|siz     799408 AATGGCTATATTGGCTAGCCTAGTAGTCACCAAAAATGGACTGAACGGAC 799457
                            v  v    v     ?i    ?  ? v   vi    iv       vv v 
  rnd-1_family-        101 ATTGCCTATTTTGGCNGGCCTNGTNGGCACGGAAAACTGACTGAAATGCC 150

  scaffold4|siz     799458 CAATCCAAGGCTTGAGAATTGCTTCAATACATCTGAGGAAGCCTCCTTTC 799507
                           v v          i    ?i          i   v     vvi v vi  
  rnd-1_family-        151 GATTCCAAGGCTTAAGAANCGCTTCAATACGTCTCAGGAATGTTGCGCTC 200

  scaffold4|siz     799508 ATTCGGGGCTATCCAGATATCAATATTGCCCATCCTACATACCACAGAGT 799557
                           vv            i v v   i        ?      ivi ii ?   i
  rnd-1_family-        201 CATCGGGGCTATCCGGTTTTCAGTATTGCCCNTCCTACGGGCTGCNGAGC 250

  scaffold4|siz     799558 GAAAAAAGT 799566
                                    
  rnd-1_family-        251 GAAAAAAGT 259

Matrix = 20p43g.matrix
Kimura (with divCpGMod) = 19.99
Transitions / transversions = 0.55 (17/31)
Gap_init rate = 0.00 (0 / 258), avg. gap size = 0.0 (0 / 0)


1182 19.23 4.42 2.68 scaffold4|size935939 799308 799601 (129665) C rnd-1_family-312#Unknown (0) 1789 1491 m_b701s001i60 148926

  scaffold4|siz     799308 CCCCGGTCGGGCTAAAACCAACAAATGCTGGAAATAGCCTATTTTGGCTC 799357
                                   v v    ?            vv        v           
C rnd-1_family-       1789 CCCCGGTCCGCCTAANACCAACAAATGCATGAAATAGCATATTTTGGCTC 1740

  scaffold4|siz     799358 ATGACCCATTCTGGCCTTAATTCATATATTTGTTGGTGTTAGAACGAAAA 799407
                             ?        v?v      vv    vv? v               v   
C rnd-1_family-       1739 ATNACCCATTCGNCCCTTAAAACATAGCNTAGTTGGTGTTAGAACGCAAA 1690

  scaffold4|siz     799408 AATGGCTATATTGGCTAGCCTAGTAGTCACCAAAAATGGACTGAACGGAC 799457
                            v  v    v     ?i    i  v v   vi    i-    i vivvi 
C rnd-1_family-       1689 ATTGCCTATTTTGGCNGGCCTGGTTGGCACGGAAAAC-GACTAATTTCGC 1641

  scaffold4|siz     799458 CAATCCAAGGCTTGAGAATTGCTTCAATACATCTGAGGAAGCCTCCTTTC 799507
                            i           i    ?i   i      i   v      v    --iv
C rnd-1_family-       1640 CGATCCAAGGCTTAAGAANCGCTCCAATACGTCTCAGGAAGGCTCC--CG 1593

  scaffold4|siz     799508 ATTCGGGGCT--ATCCAGATATCAATATTGCCCATCCTACATACCACAGA 799555
                             ---     --      v v   i        i i    ivi iiiv  
C rnd-1_family-       1592 AT---GGGCTGCATCCAGTTTTCAGTATTGCCCGTTCTACGGGCTGTTGA 1546

  scaffold4|siz     799556 GTGAAAAAAGT-------GATTTGCTCAGA----TCATATTGATTCCTAC 799594
                                      -------     -- i  v---- i   i i        
C rnd-1_family-       1545 GTGAAAAAAGTCAATTGAGATTT--TTAGCGATTTTATACTAATTCCTAC 1498

  scaffold4|siz     799595 GTATATT 799601
                              ? ? 
C rnd-1_family-       1497 GTANANT 1491

Matrix = 20p43g.matrix
Kimura (with divCpGMod) = 19.54
Transitions / transversions = 0.83 (25/30)
Gap_init rate = 0.04 (11 / 293), avg. gap size = 1.91 (21 / 11)


1376 3.89 8.33 0.00 scaffold4|size935939 799611 799790 (129476) rnd-5_family-1048#Unknown 3 197 (0) m_b701s001i61 148927

  scaffold4|siz     799611 AAAAATGAGCATTTTTGGCTCATTACCCATTAGGGATGTAAGACATGTAT 799660
                                                      i       ?i          ?  
  rnd-5_family-          3 AAAAATGAGCATTTTTGGCTCATTACCTATTAGGGNCGTAAGACATGNAT 52

  scaffold4|siz     799661 TTGTTGGTATTATAGCAAACTATAGTGGAATAGTCCCCAAATCACCATTC 799710
                                       v                         i           
  rnd-5_family-         53 TTGTTGGTATTAGAGCAAACTATAGTGGAATAGTCCCCGAATCACCATTC 102

  scaffold4|siz     799711 TG--AGAC-------------ATGACTGGCTACAAAATTGATAAAAGTGA 799745
                             --    -------------       i                  v  
  rnd-5_family-        103 TGCAAGACTGCTGGTGTAGAAATGACTGACTACAAAATTGATAAAAGGGA 152

  scaffold4|siz     799746 CAAATCTTATGCATTGCTGTCGAGAGTGATGAATTCCTTCGTCAA 799790
                                               v                        
  rnd-5_family-        153 CAAATCTTATGCATTGCTGTAGAGAGTGATGAATTCCTTCGTCAA 197

Matrix = 20p43g.matrix
Kimura (with divCpGMod) = 2.98
Transitions / transversions = 1.33 (4/3)
Gap_init rate = 0.01 (2 / 179), avg. gap size = 7.50 (15 / 2)


2192 24.89 4.34 3.03 scaffold4|size935939 799795 800577 (128689) rnd-5_family-505#Unknown 1006 1798 (63) m_b701s001i62 148928

  scaffold4|siz     799795 GACGATGAAATGCTAAACAGAATTCGCTTGGACAAAACTCTGTTTCATAT 799844
                             i  i  i i   v    ii     ?       i   v  v  i  i  
  rnd-5_family-       1006 GATGACGAGACGCTCAACAAGATTCGNTTGGACAGAACGCTTTTCCACAT 1055

  scaffold4|siz     799845 TCCAAAATCACATGGA-GTTATGTTGATACAAGAACAGGGTGATTAACCT 799893
                           i               -    i  i  iv    i     iv ivi   ?v
  rnd-5_family-       1056 CCCAAAATCACATGGAAGTTACGTCGACTCAAGGACAGGAAGGGCAACNA 1105

  scaffold4|siz     799894 CCAGGGGGAAAAAGACAAAAGAGCATATGTATCCTGTTTGAGAAGACCCA 799943
                            v  v  v  i  ?i        v vi vi   vi ---- ?v  i iv 
  rnd-5_family-       1106 CAAGCGGTAAGAANGCAAAAGAGAAAGTCCATCACG----ANCAGGCTGA 1151

  scaffold4|siz     799944 GC-TGAGAAA----GATGACTCTACTGATCATGTTGTAAAGAAGGTTTGG 799988
                             - ? i?i ----   i   i v v  ?v vi??            v  
  rnd-5_family-       1152 GCATNAANGACGGTGATAACTTTCCGGANAAGANNGTAAAGAAGGTTAGG 1201

  scaffold4|siz     799989 AAGTGTCCACCGAAGTGTGTGGTGTGCTGTGTGATCTCAGACCAAAAGGA 800038
                             i     ?  ?  i  i  v  ?     i iv   v?v  i vi    i
  rnd-5_family-       1202 AAATGTCCNCCNAAATGCGTTGTNTGCTGCGCTATCGNTGATCCGAAGGG 1251

  scaffold4|siz     800039 TAAGGAGTTCAAGATAAGTCAGACAACAATCCATTGTTCTTTGTGTCTTG 800088
                           i     v i      v v         ?  ii       ?vi?     v 
  rnd-5_family-       1252 CAAGGACTCCAAGATCACTCAGACAACNATTTATTGTTCNACNTGTCTGG 1301

  scaffold4|siz     800089 TAGCCTTGTGCATCAAGAGAA-AGGGAAGAGGAAGTCATCCTGTTTGGAG 800137
                            iivi       i      i -  ??  v      v  v i  i  v   
  rnd-5_family-       1302 TGAGTTTGTGCACCAAGAGGATAGNNAACAGGAAGACAACTTGCTTTGAG 1351

  scaffold4|siz     800138 ATTTTTCATCAAAT-CAGTGCCTAAGCTCCTTAAGAGGAAAATCAGAAAG 800186
                           vv   i        -   vi i  vv vv i  ?i   i  --    vv 
  rnd-5_family-       1352 CGTTTCCATCAAATCCAGGACTTATCCGACCTANAAGGGAA--CAGATCG 1399

  scaffold4|siz     800187 CTCT-----ACCAAAGCACCTGTGAACCTATGTGCCTTGAGGAAGAGAAA 800231
                            iv -----i        i --------- v  - v iv i      i  
  rnd-5_family-       1400 CCATCGGCAGCCAAAGCATC---------AGGT-CATCTAAGAAGAGGAA 1439

  scaffold4|siz     800232 GGCATATGG--GGGACAGAAGGAACT-ATA-TTTTACACCTAGGGAAGTG 800277
                               vi i --i   ?iv v v i? -   -    ?iv?i  ---   --
  rnd-5_family-       1440 GGCAGGTAGTAAGGANGCATGCAGNTNATAGTTTTNTTNTTA---AAG-- 1484

  scaffold4|siz     800278 GATTT----GTTCTGTCAAAGCAAGTGAAACTAC--TAGTTATTTAGTTA 800321
                           -i   ---- v vvvv i  iivi iv   i   --      v iiv i 
  rnd-5_family-       1485 -GTTTAAGAGATAACACGAAATCGGCCAAATTACGCTAGTTAATCGCTCA 1533

  scaffold4|siz     800322 TGACAAAGTATGCATACGAATCTATGTATCAAACAACTAGTAGCTT---- 800367
                             vv   v vi         ??    i? i    v        i  ----
  rnd-5_family-       1534 TGCGAAATTTCGCATACGAANNTATGCNTTAAACTACTAGTAGTTTGTNT 1583

  scaffold4|siz     800368 ----AACAAGCAACACATGTATTTGTAAAGATTACGCTAAGACCAACGAA 800413
                           ----  v  ii   i   ivv     ? vv   ?ivi       v     
  rnd-5_family-       1584 GGCGAAAAAATAACGCATAGTTTTGTNACCATTNTTTTAAGACCTACGAA 1633

  scaffold4|siz     800414 TACATGAAATAGCTATATTTTGGCCAAAAACGAAGGTGTTTTGGGGGGAT 800463
                                        v? v   i  ?                       i?i
  rnd-5_family-       1634 TACATGAAATAGCGNTTTTTCGGNCAAAAACGAAGGTGTTTTGGGGGANC 1683

  scaffold4|siz     800464 TTGCAAAGGATTAA---TAATCACTTTTTGAGAGTGAAATTTCGTTACCC 800510
                           --  v i    v  ---   i  i ?  i     ii   iv i     ??
  rnd-5_family-       1684 --GCCAGGGATGAAAAATAACCATTNTTCGAGAGCAAAACATTGTTACNN 1731

  scaffold4|siz     800511 ACCATTGGTATTGCTTCTGAACTTGATGGCTGACCACTTGGCCGGACGAT 800560
                                      i   i   ?   i  i ?    ??   i  ?        
  rnd-5_family-       1732 ACCATTGGTATCGCTCCTGNACTCGACGNCTGANNACTCGGNCGGACGAT 1781

  scaffold4|siz     800561 TGCAGCACCCTCGTAAG 800577
                             ii vv      i   
  rnd-5_family-       1782 TGTGGACCCCTCGCAAG 1798

Matrix = 20p43g.matrix
Kimura (with divCpGMod) = 28.84
Transitions / transversions = 1.30 (107/82)
Gap_init rate = 0.05 (38 / 782), avg. gap size = 1.53 (58 / 38)


5732 3.02 4.94 2.75 scaffold4|size935939 800577 801325 (127941) genome_9_21658#DNA 1 765 (0) m_b701s001i63 148929

  scaffold4|siz     800577 GGACTTATGGGAAATCGGCATATTAATGGATGTCACTTTCACTCATGCAA 800626
                                                               v vi          
  genome_9_2165          1 GGACTTATGGGAAATCGGCATATTAATGGATGTCACATGTACTCATGCAA 50

  scaffold4|siz     800627 AGGTACCGTAATGAAAATATTATTATATTACTACGGTGTATAATGATGTA 800676
                                      --- i      -----------                 
  genome_9_2165         51 AGGTACCGTAA---AGATATTA-----------CGGTGTATAATGATGTA 86

  scaffold4|siz     800677 TGTTGCGGAGTGCATGCGCAAGATGATATGATGTGACAGTTCTCAATCGA 800726
                                                                             
  genome_9_2165         87 TGTTGCGGAGTGCATGCGCAAGATGATATGATGTGACAGTTCTCAATCGA 136

  scaffold4|siz     800727 ATCCATGACAGACACCACGCACCGTTGCATTTTTTAACTGAAATATTTTT 800776
                                                                     v     v 
  genome_9_2165        137 ATCCATGACAGACACCACGCACCGTTGCATTTTTTAACTGAATTATTTGT 186

  scaffold4|siz     800777 ATTCATTATTATAT-ATAATATGAT----AAATTCGAAATAATTAAGCCA 800821
                                      v  -          ----      v              
  genome_9_2165        187 ATTCATTATTAGATAATAATATGATCTAGAAATTCTAAATAATTAAGCCA 236

  scaffold4|siz     800822 TAACAGGTTTAAAAACTTGTTACTCTCAGAAGA------------ACTTT 800859
                                    i   v             i     ------------     
  genome_9_2165        237 TAACAGGTTCAAACACTTGTTACTCTCGGAAGAACTTTCGGAGGTACTTT 286

  scaffold4|siz     800860 TGGAGGTACTTTGTACTTTCGGA-------------------GGTACAAA 800890
                           i                      -------------------        
  genome_9_2165        287 CGGAGGTACTTTGTACTTTCGGAGGTACTTTGTACTTTCGATGGTACAAA 336

  scaffold4|siz     800891 GTACAAAGTACCTTCGAAAGTACATGTCTATTTAGGAATCATTATATTTT 800940
                                                                             
  genome_9_2165        337 GTACAAAGTACCTTCGAAAGTACATGTCTATTTAGGAATCATTATATTTT 386

  scaffold4|siz     800941 CTACGAGAAATCAAAGTTAGGTTCAAAGTTCCTCCGAAAGTACATTTTGG 800990
                                                 v                           
  genome_9_2165        387 CTACGAGAAATCAAAGTTAGGTACAAAGTTCCTCCGAAAGTACATTTTGG 436

  scaffold4|siz     800991 TACTTTCGGAGGAACTTTGTACTTTCGGAGGAACTTTGTACTTTTGAATG 801040
                                                                       ii    
  genome_9_2165        437 TACTTTCGGAGGAACTTTGTACTTTCGGAGGAACTTTGTACTTTCAAATG 486

  scaffold4|siz     801041 TACGCTCAGTTTCAGTACATGGTACTCTTTTAGGTACATTTTACCTTTCT 801090
                                                                             
  genome_9_2165        487 TACGCTCAGTTTCAGTACATGGTACTCTTTTAGGTACATTTTACCTTTCT 536

  scaffold4|siz     801091 TTACCATGAATTATTTGAGAAGTGGATCGCACATAGAACGAGAGCAATTA 801140
                                                            v                
  genome_9_2165        537 TTACCATGAATTATTTGAGAAGTGGATCGCACAAAGAACGAGAGCAATTA 586

  scaffold4|siz     801141 TTCTGAGATAAATCCCATAACGCAGCTGCACATGCCTCTTTAAGGTATGT 801190
                                                   i                         
  genome_9_2165        587 TTCTGAGATAAATCCCATAACGCAACTGCACATGCCTCTTTAAGGTATGT 636

  scaffold4|siz     801191 ACAAAATTAATACAGCCCCG-AAATTGATTATGGTACAATCAGTACCATT 801239
                                               -        -----          i   i 
  genome_9_2165        637 ACAAAATTAATACAGCCCCGCAAATTGAT-----TACAATCAGTGCCACT 681

  scaffold4|siz     801240 CTAATTCCCTTTTTGTAATAAAACATCATACGATACTAGAGAATTTTTGA 801289
                                  i        --                                
  genome_9_2165        682 CTAATTCTCTTTTTGT--TAAAACATCATACGATACTAGAGAATTTTTGA 729

  scaffold4|siz     801290 TTGTTCTTGATTTTCATGCAAATTTCCCTCAAGTCC 801325
                                                       ii      
  genome_9_2165        730 TTGTTCTTGATTTTCATGCAAATTTCCCCTAAGTCC 765

Matrix = 20p43g.matrix
Kimura (with divCpGMod) = 2.83
Transitions / transversions = 1.44 (13/9)
Gap_init rate = 0.03 (26 / 748), avg. gap size = 2.23 (58 / 26)


310 8.90 0.00 2.22 scaffold4|size935939 801323 801368 (127898) C rnd-1_family-428#Unknown (291) 70 26 m_b701s001i64 148930

  scaffold4|siz     801323 TCCTAAGCTTTTTTTTTCAATTTCAAAATTATGGTGAGCAGCATCA 801368
                             v             - i            i          i   
C rnd-1_family-         70 TCGTAAGCTTTTTTTT-CGATTTCAAAATTACGGTGAGCAGCGTCA 26

Matrix = 20p43g.matrix
Kimura (with divCpGMod) = 2.95
Transitions / transversions = 3.00 (3/1)
Gap_init rate = 0.02 (1 / 45), avg. gap size = 1.00 (1 / 1)


2395 11.36 5.46 1.67 scaffold4|size935939 801369 801771 (127495) genome_9_21658#DNA 1 418 (347) m_b701s001i65 148931

  scaffold4|siz     801369 GGACTTTTGGGAAATCGGTATATTGATGGATGTCGCATGAACTCATGCAA 801418
                                 v           i     i         i    v          
  genome_9_2165          1 GGACTTATGGGAAATCGGCATATTAATGGATGTCACATGTACTCATGCAA 50

  scaffold4|siz     801419 AGGTA-----AGGATATTA----------TGATATACGGTGCGAAGTGCA 801453
                                ----- i       ----------    i  i v    i      
  genome_9_2165         51 AGGTACCGTAAAGATATTACGGTGTATAATGATGTATGTTGCGGAGTGCA 100

  scaffold4|siz     801454 TGCGCAATGATAATGTGA---AACAGTTTTGTATCAATCGAATCCATGGC 801500
                                  -   i  i   ---i      i ----              i 
  genome_9_2165        101 TGCGCAA-GATGATATGATGTGACAGTTCT----CAATCGAATCCATGAC 145

  scaffold4|siz     801501 GGACATCACGCACCGTTGCATTTTTTA-CAGAATTATTTGTATTCATTTT 801549
                           i    i                     - v                  v 
  genome_9_2165        146 AGACACCACGCACCGTTGCATTTTTTAACTGAATTATTTGTATTCATTAT 195

  scaffold4|siz     801550 TAAATA-TAATATTATCTAGAAATTATAAATAATTAAGCCGTAA--GGCT 801596
                             i   -      v           v              i   --  i 
  genome_9_2165        196 TAGATAATAATATGATCTAGAAATTCTAAATAATTAAGCCATAACAGGTT 245

  scaffold4|siz     801597 CATTCACTTCTTACTCTTGGAAGAACTTTCGGAGATACTTTCGGAGGTAC 801646
                             vv     v       i                i               
  genome_9_2165        246 CAAACACTTGTTACTCTCGGAAGAACTTTCGGAGGTACTTTCGGAGGTAC 295

  scaffold4|siz     801647 GTTGTACTTTCGAAGGTACTTTGTAATTTCGAATGTACACAGTACAAAGT 801696
                           v           i            v      vv     v          
  genome_9_2165        296 TTTGTACTTTCGGAGGTACTTTGTACTTTCGATGGTACAAAGTACAAAGT 345

  scaffold4|siz     801697 ACCTCCAAAAGTACATATCTATATAGGAATCATTATATTTCCTACGAGAA 801746
                               i i         i     v                 i         
  genome_9_2165        346 ACCTTCGAAAGTACATGTCTATTTAGGAATCATTATATTTTCTACGAGAA 395

  scaffold4|siz     801747 ATAAAAGTTAGATCAATAAAATTTC 801771
                             v        i -- i   i  i 
  genome_9_2165        396 ATCAAAGTTAGGT--ACAAAGTTCC 418

Matrix = 20p43g.matrix
Kimura (with divCpGMod) = 11.88
Transitions / transversions = 1.65 (28/17)
Gap_init rate = 0.03 (13 / 402), avg. gap size = 2.23 (29 / 13)


2127 0.84 0.00 0.00 scaffold4|size935939 801756 801992 (127274) rnd-1_family-1298#Unknown 1 237 (0) m_b701s001i66 148932

  scaffold4|siz     801756 AGATCAATAAAATTTCGATGTATCCTACGACTACTTCTACGAATTCCCTC 801805
                                                                             
  rnd-1_family-          1 AGATCAATAAAATTTCGATGTATCCTACGACTACTTCTACGAATTCCCTC 50

  scaffold4|siz     801806 TGTGACATAAAGTAAACCTGATGTAAAAAATACATCGAAATTAATAATAC 801855
                                             i                               
  rnd-1_family-         51 TGTGACATAAAGTAAACCCGATGTAAAAAATACATCGAAATTAATAATAC 100

  scaffold4|siz     801856 GTTGAATCTGTGTCCCATATCAAATCAATGATGATCGCGGTGCATCGGGA 801905
                             i                                               
  rnd-1_family-        101 GTCGAATCTGTGTCCCATATCAAATCAATGATGATCGCGGTGCATCGGGA 150

  scaffold4|siz     801906 TGTATGTAAAAAATATTTTAATTCGGATGTATATTTTACATCGCTACTTT 801955
                                                                             
  rnd-1_family-        151 TGTATGTAAAAAATATTTTAATTCGGATGTATATTTTACATCGCTACTTT 200

  scaffold4|siz     801956 TCTACATACTGATAAAGTATAGTATATCCTACATGCT 801992
                                                                
  rnd-1_family-        201 TCTACATACTGATAAAGTATAGTATATCCTACATGCT 237

Matrix = 20p43g.matrix
Kimura (with divCpGMod) = 0.08
Transitions / transversions = 1.00 (2/0)
Gap_init rate = 0.00 (0 / 236), avg. gap size = 0.0 (0 / 0)


7388 3.29 0.34 0.34 scaffold4|size935939 802009 802893 (126373) rnd-1_family-201#Unknown 1 885 (0) m_b701s001i67 148933

  scaffold4|siz     802009 ATATTGGTGGGCAAACACGCTCACGAGACAAACATCAGCAGCCACTGCAA 802058
                                                             i        i      
  rnd-1_family-          1 ATATTGGTGGGCAAACACGCTCACGAGACAAACACCAGCAGCCGCTGCAA 50

  scaffold4|siz     802059 GATGTTTTGGCAGTAGATGTTATTTATGCTGGAAGCTGATGTTTAATGGA 802108
                              v          i          v               v    i   
  rnd-1_family-         51 GATTTTTTGGCAGTGGATGTTATTTTTGCTGGAAGCTGATGGTTAACGGA 100

  scaffold4|siz     802109 GTTATTTGAAACGTACTGGTCCTGGTCAGTACAAAATAGGCACATATATA 802158
                                                                             
  rnd-1_family-        101 GTTATTTGAAACGTACTGGTCCTGGTCAGTACAAAATAGGCACATATATA 150

  scaffold4|siz     802159 TTCTCTTCAAGTTAACAGAACCATTATTGTAAATTATATACATCCTTAAT 802208
                                                                             
  rnd-1_family-        151 TTCTCTTCAAGTTAACAGAACCATTATTGTAAATTATATACATCCTTAAT 200

  scaffold4|siz     802209 TGTTGAACCGTTAATAGGCTAAAAAATATTATGTATTTTCATTATTTTTA 802258
                                                                         v v 
  rnd-1_family-        201 TGTTGAACCGTTAATAGGCTAAAAAATATTATGTATTTTCATTATTGTAA 250

  scaffold4|siz     802259 AATAATTGGAGAATTTCGACCGTTAATAGGCTAATAAATATTATTTATTT 802308
                                           i                                 
  rnd-1_family-        251 AATAATTGGAGAATTTTGACCGTTAATAGGCTAATAAATATTATTTATTT 300

  scaffold4|siz     802309 TCATTGTAGTAAAATTATCATGGCTCGTTACAAATTATTATCGTGGGATA 802358
                                i i           i        v v                   
  rnd-1_family-        301 TCATTATGGTAAAATTATCGTGGCTCGTAAAAAATTATTATCGTGGGATA 350

  scaffold4|siz     802359 CTTATATAGTCGTAAAAAAT--ATTATCGTGGGTTTCATAAGCTAAAAAA 802406
                              vi               --                            
  rnd-1_family-        351 CTTCCATAGTCGTAAAAAATTTATTATCGTGGGTTTCATAAGCTAAAAAA 400

  scaffold4|siz     802407 ATTAACGCTCAAATCATTATGATAAAATAATCGTGGCTCTTAAAAATTAT 802456
                           -                    i                            
  rnd-1_family-        401 -TTAACGCTCAAATCATTATGGTAAAATAATCGTGGCTCTTAAAAATTAT 449

  scaffold4|siz     802457 TATAGTCGGTTACTTCCATAGACATAAAATATTTAATGGGAATGGCTGAA 802506
                                 v              v i     -                    
  rnd-1_family-        450 TATAGTGGGTTACTTCCATAGTCGTAAAA-ATTTAATGGGAATGGCTGAA 498

  scaffold4|siz     802507 AAAATATTGTATACACATATAATTGTTAGGAATTTTTAAATTGTTAATAG 802556
                             -                    i                          
  rnd-1_family-        499 AA-ATATTGTATACACATATAATCGTTAGGAATTTTTAAATTGTTAATAG 547

  scaffold4|siz     802557 ATATGGCATCACGACATTCAGGTGTCATCATGTCACGAAGTTCTTGTAGG 802606
                                                                             
  rnd-1_family-        548 ATATGGCATCACGACATTCAGGTGTCATCATGTCACGAAGTTCTTGTAGG 597

  scaffold4|siz     802607 CAGTGTAGATTGTTTGCTGCACTTTTATTCTCAATATATGGTTTATGGTG 802656
                                                                             
  rnd-1_family-        598 CAGTGTAGATTGTTTGCTGCACTTTTATTCTCAATATATGGTTTATGGTG 647

  scaffold4|siz     802657 TCACGAACTCCAGGTGTCATGTGTCACGAAGTTCTTGTTTGGCGTGCAGA 802706
                                          i                                  
  rnd-1_family-        648 TCACGAACTCCAGGTATCATGTGTCACGAAGTTCTTGTTTGGCGTGCAGA 697

  scaffold4|siz     802707 TTGTTTGCTGCACTTTTATTTAGTTTGTTTTGAGCACTCTCGCGTTTTGT 802756
                                                                             
  rnd-1_family-        698 TTGTTTGCTGCACTTTTATTTAGTTTGTTTTGAGCACTCTCGCGTTTTGT 747

  scaffold4|siz     802757 ATGAATTGAGCTCTCTTGCGTTTTGTATGAATGTTCACCCCAGTAGAGAT 802806
                                           i                        i        
  rnd-1_family-        748 ATGAATTGAGCTCTCTCGCGTTTTGTATGAATGTTCACCCCGGTAGAGAT 797

  scaffold4|siz     802807 GGTACGAGTTTAAGTGTAGTCGTGACGTGTGACATTTCTTACTAGTGCAT 802856
                                                      i         i          i 
  rnd-1_family-        798 GGTACGAGTTTAAGTGTAGTCGTGACGCGTGACATTTTTTACTAGTGCGT 847

  scaffold4|siz     802857 ATCAAGT-AAAAACATCACATGCTGCATCAACACTCAC 802893
                                  -                  i           
  rnd-1_family-        848 ATCAAGTAAAAAACATCACATGCTGCGTCAACACTCAC 885

Matrix = 20p43g.matrix
Kimura (with divCpGMod) = 2.30
Transitions / transversions = 1.90 (19/10)
Gap_init rate = 0.01 (5 / 884), avg. gap size = 1.20 (6 / 5)

9234 6.78 3.01 0.08 scaffold4|size935939 802813 804009 (125257) rnd-1_family-291#Unknown 1 1232 (7) m_b701s001i68 148933

  scaffold4|siz     802813 AGTTTAAGTGTAGTCGTGACGTGTGACATTTCTTACTAGTGCATATCAAG 802862
                                          v     i         i  ?       ii i  v 
  rnd-1_family-          1 AGTTTAAGTGTAGTCTTGACGCGTGACATTTTTTNCTAGTGCGCACCATG 50

  scaffold4|siz     802863 TAAAAACATCACATGCTGCATCAACACTCACCCACCATGATGATTTCCGC 802912
                           i                  i                    i   i     
  rnd-1_family-         51 CAAAAACATCACATGCTGCGTCAACACTCACCCACCATGACGATCTCCGC 100

  scaffold4|siz     802913 CGCATCGTCAGAATTCAGCCTAGCACACAAAGACCATCTCAGATATTTAA 802962
                               i        ?      i v        i      v      i?v  
  rnd-1_family-        101 CGCACCGTCAGAANTCAGCCCACCACACAAAAACCATCGCAGATACNAAA 150

  scaffold4|siz     802963 CTTCCACCACCGCACAATCCACTGGCACATCCGCGACAACAATATCCCTA 803012
                                i  i            ?v ?        ?   i          ii
  rnd-1_family-        151 CTTCCGCCGCCGCACAATCCANGGNCACATCCGNGACGACAATATCCCCG 200

  scaffold4|siz     803013 GTGCAATCGCCTCAATTCAGGGCATTCTGGGAGAATGAATCCCTCCACCA 803062
                            i  i      i i    ivv i   ?        i       ?      
  rnd-1_family-        201 GCGCGATCGCCCCGATTCGTCGTATTNTGGGAGAACGAATCCCNCCACCA 250

  scaffold4|siz     803063 CCACGCCAATTTTTTTACATTTTTTGACCCAACACGACGTGACGAGAATT 803112
                              i         v            v v ii          i i     
  rnd-1_family-        251 CCATGCCAATTTTGTTACATTTTTTGTCACGGCACGACGTGATGGGAATT 300

  scaffold4|siz     803113 CACTATTTTTGCTGTTGGTAAGTTGTTTGAAAGACAATTTCACTATTTTA 803162
                              ii                                             
  rnd-1_family-        301 CACCGTTTTTGCTGTTGGTAAGTTGTTTGAAAGACAATTTCACTATTTTA 350

  scaffold4|siz     803163 TTGACCTACATTGCTGCCTCATGAATTGTGTTGTCTTCTTCTCCTCTGGC 803212
                            i  i         i                              ii   
  rnd-1_family-        351 TCGATCTACATTGCCGCCTCATGAATTGTGTTGTCTTCTTCTCCTTCGGC 400

  scaffold4|siz     803213 TTCCTCCATGTTGTCCTGTGACACAGGAATTTCAGTAAGGGGTGACATAG 803262
                                   ?           ? v  i   i   i ? i            
  rnd-1_family-        401 TTCCTCCANGTTGTCCTGTGNCTCAAGAACTTCGGNAGGGGGTGACATAG 450

  scaffold4|siz     803263 ACATAATATCCTAATGATTAGGTGAGTCATCTGCCTCCTCCAACTTTTGC 803312
                                      v   v            i                  i  
  rnd-1_family-        451 ACATAATATCCGAATTATTAGGTGAGTCGTCTGCCTCCTCCAACTTTCGC 500

  scaffold4|siz     803313 TTCAACACGTTCCTCTTCTCCTTGCCCATGTT-TTGATTATATTCCCCAT 803361
                                 v   i              i      -     ?           
  rnd-1_family-        501 TTCAACTCGTCCCTCTTCTCCTTGCTCATGTTCTTGATNATATTCCCCAT 550

  scaffold4|siz     803362 CTGCCTCTCAATCAAGCATTGATGTCTTGCTAAAGCAGTGTCTCTCATTG 803411
                                            ?      i                   i   i 
  rnd-1_family-        551 CTGCCTCTCAATCAAGCNTTGATGCCTTGCTAAAGCAGTGTCTCCCATCG 600

  scaffold4|siz     803412 TCACTCCCTGATTGGTGAGTTTATTTCATTCTTCTTCTTTTCAACCGACC 803461
                                i       ?            v                       
  rnd-1_family-        601 TCACTTCCTGATTNGTGAGTTTATTTAATTCTTCTTCTTTTCAACCGACC 650

  scaffold4|siz     803462 AACCCTCCATTATGGGGGCTTCTG-------------------------- 803485
                            ?      i          v  i --------------------------
  rnd-1_family-        651 ANCCCTCCGTTATGGGGGCATCCGCTCCACTTTGCAACACATCCTTCCAC 700

  scaffold4|siz     803486 -------CTAACTCATTCTTTTTCAATCCAGTTACTTT-ATTTTTTAATA 803527
                           -------       i                       -           
  rnd-1_family-        701 TTGTCTACTAACTCGTTCTTTTTCAATCCAGTTACTTTGATTTTTTAATA 750

  scaffold4|siz     803528 TTGCAGGAGTACTTTCAACTCCTGAATACTATAGTTCTCAACACTCTTGG 803577
                                                                  i    i     
  rnd-1_family-        751 TTGCAGGAGTACTTTCAACTCCTGAATACTATAGTTCTCGACACCCTTGG 800

  scaffold4|siz     803578 CTTGAACCAAAATGGTGCGAGGCTCTTGTTCAATATTGTTGCTTTTCAAT 803627
                                       i        v       ?                    
  rnd-1_family-        801 CTTGAACCAAAACGGTGCGAGCCTCTTGTNCAATATTGTTGCTTTTCAAT 850

  scaffold4|siz     803628 GCCACCTCCTCCTTCTTCATCAACTCCTTCTTCCTCCTGTCATTATTTAA 803677
                                                      ?                i   -v
  rnd-1_family-        851 GCCACCTCCTCCTTCTTCATCAACTCCNTCTTCCTCCTGTCATTGTTT-C 899

  scaffold4|siz     803678 GCTTAGCTACCCCCAAAAATACATTATGTGTAGTGGGTAAACCGTGAAGA 803727
                                                   i                 v       
  rnd-1_family-        900 GCTTAGCTACCCCCAAAAATACATCATGTGTAGTGGGTAAACGGTGAAGA 949

  scaffold4|siz     803728 GATTACGAGTGCTGCAGAGAAAGATGTGTCGCAGCTGATTTGCATT-CGA 803776
                                                             i           -   
  rnd-1_family-        950 GATTACGAGTGCTGCAGAGAAAGATGTGTCGCAGTTGATTTGCATTCCGA 999

  scaffold4|siz     803777 GCTTTGCATTGACTGGATGCTGGTAAACTTGAAGACATTAGAGTGTGATC 803826
                                                                             
  rnd-1_family-       1000 GCTTTGCATTGACTGGATGCTGGTAAACTTGAAGACATTAGAGTGTGATC 1049

  scaffold4|siz     803827 TGATGTCTTTCGTTGACGTGATGTTTTAAGTTTTAGTGACTAAGAATTAT 803876
                                                v                         i  
  rnd-1_family-       1050 TGATGTCTTTCGTTGACGTGAGGTTTTAAGTTTTAGTGACTAAGAATCAT 1099

  scaffold4|siz     803877 CATGATTCATAATTGAAATTGCTCAGAAACTATGAATGAAATTTACTATT 803926
                                                   v                         
  rnd-1_family-       1100 CATGATTCATAATTGAAATTGCTCCGAAACTATGAATGAAATTTACTATT 1149

  scaffold4|siz     803927 ATGCTATAGAAATTTTAATCTCGAACTAGATGTTATGAATCAATTAAACT 803976
                                                                             
  rnd-1_family-       1150 ATGCTATAGAAATTTTAATCTCGAACTAGATGTTATGAATCAATTAAACT 1199

  scaffold4|siz     803977 ATCTGGATTTAGTGCCTCAGCGATAAATAGTCC 804009
                                                            
  rnd-1_family-       1200 ATCTGGATTTAGTGCCTCAGCGATAAATAGTCC 1232

Matrix = 20p43g.matrix
Kimura (with divCpGMod) = 4.97
Transitions / transversions = 2.68 (59/22)
Gap_init rate = 0.01 (6 / 1196), avg. gap size = 6.17 (37 / 6)


736 28.44 0.00 0.92 scaffold4|size935939 804028 804247 (125019) rnd-1_family-415#Unknown 61 278 (1135) m_b701s001i69 148934

  scaffold4|siz     804028 TGCACAGCCTTTTGACCATGCCCTTCAGCTCCACTTCATCTCTTGGCATG 804077
                               -i  i     i     v        v    i -   i  i i    
  rnd-1_family-         61 TGCA-GGCTTTTTGGCCATGGCCTTCAGCGCCACCT-ATCCCTCGACATG 108

  scaffold4|siz     804078 TGTGGAGTGCAGTGATATAGTGTTGACGCGGGTTTCATCCGACACAGATG 804127
                            vv      viviv                     i v v viv i  i 
  rnd-1_family-        109 TTAGGAGTGAGCCCATATAGTGTTGACGCGGGTTTTAACAGCTCCGGACG 158

  scaffold4|siz     804128 AATTTATAACACATGTAACATGATCAAACAACTGGATGGAGATGATTTTT 804177
                             v   iiiivv           vvivv iiivv ?i       v     
  rnd-1_family-        159 AAGTTACGGTCGATGTAACATGAGGGCTCGGTGTGNCGGAGATGTTTTTT 208

  scaffold4|siz     804178 CACGCGCAAATTCAACTTGGATGCAAAATTTGAAGACTAACATGATGTCA 804227
                           ii    vvv  v      v i vvi  ?       ivv  v         
  rnd-1_family-        209 TGCGCGACCATACAACTTCGGTCAGAANTTTGAAGGGGAAGATGATGTCA 258

  scaffold4|siz     804228 TAGAACCACCATGTCATACA 804247
                           i   v   iv          
  rnd-1_family-        259 CAGACCCATGATGTCATACA 278

Matrix = 20p43g.matrix
Kimura (with divCpGMod) = 32.25
Transitions / transversions = 0.88 (29/33)
Gap_init rate = 0.01 (2 / 219), avg. gap size = 1.00 (2 / 2)

519 30.98 3.26 4.40 scaffold4|size935939 804033 804400 (124866) rnd-5_family-2929#Unknown 444 807 (4) m_b701s001i70 148934

  scaffold4|siz     804033 AGCCTTTTG--ACCATGCCCTTCAGCTCCACTTCATCTCTTGGCATGTGT 804080
                            i  i  i --  v v        i   vi i  ivii  v v   v vv
  rnd-5_family-        444 AACCCTTCGTCACGAGGCCCTTCAACTCAGCCTCGGTCCTAGTCATCTTG 493

  scaffold4|siz     804081 GGAGTGCAGTGATA-TAGTGTTGACGCGGGT-TTCATCCGACACAGATGA 804128
                             v   v i  ii -     i- v    iv -     -- ivi v  i  
  rnd-5_family-        494 GGCGTGAAATGGCACTAGTGC-GTCGCGATTATTCAT--GGGGCCGACGA 540

  scaffold4|siz     804129 ATTTATAACACATGTAACA----TGA-TCAAACAACTGGATGGAGATGAT 804173
                            vv   vi ? ?       ----  ?-  i i   i  -- v ---i v 
  rnd-5_family-        541 AGATATTGCNCNTGTAACACAGTTGNGTCGAGCAATTG--TCG---CGTT 585

  scaffold4|siz     804174 TTTTCACGCGCAAATTCAA--CTTGGATGCAAAATTTGAAGACTAACATG 804221
                                ii -  v ii v v--    --    vv-  i iv i?v    i 
  rnd-5_family-        586 TTTTCGTG-GCCAGCTGACTTCTTG--TGCATT-TTCGGCGGNGAACACG 631

  scaffold4|siz     804222 ATGTCATAGAACCACCATGTCATACATCAAAATGAAGAGTGAAAAGTGAG 804271
                            -  ii    v   i   i                vvvvi vi vvi   
  rnd-5_family-        632 A-GTTGTAGACCCATCATATCATACATCAAAATGATCCTCGTGATTCGAG 680

  scaffold4|siz     804272 GAGTTGCAGTATTTTCACGCAAAAATGACTTGTGAGCCACCTGGAAAAAG 804321
                             i   i       i -i      vi iii viiii v? v  vi     
  rnd-5_family-        681 GAATTGTAGTATTTCC-TGCAAAATCGGTCTCCAGACGNCATGTGAAAAG 729

  scaffold4|siz     804322 TTATGATTCCTTGAAGAAAAGAGACGAGAATTAATATTTTTTTGTTACGA 804371
                                  ivv i        - vii       -i  ?v          i 
  rnd-5_family-        730 TTATGATCGGTCGAAGAAAA-ATGTGAGAATT-GTANATTTTTGTTACAA 777

  scaffold4|siz     804372 AGCGGGT-GCGTCAAGACTACACTTAAACT 804400
                            i v   -   v  vi i vv   i     
  rnd-5_family-        778 AACTGGTCGCGACATAATTCAACTCAAACT 807

Matrix = 20p43g.matrix
Kimura (with divCpGMod) = 35.18
Transitions / transversions = 1.22 (60/49)
Gap_init rate = 0.06 (23 / 367), avg. gap size = 1.22 (28 / 23)


237 9.68 0.00 0.00 scaffold4|size935939 804403 804433 (124833) rnd-5_family-7358#Unknown 3550 3580 (161) m_b701s001i71 148935

  scaffold4|siz     804403 TATGGTGTATGGTATCGTATCGTACCATACC 804433
                                   i           v  i       
  rnd-5_family-       3550 TATGGTGTGTGGTATCGTATGGTGCCATACC 3580

Matrix = 20p43g.matrix
Kimura (with divCpGMod) = 10.46
Transitions / transversions = 2.00 (2/1)
Gap_init rate = 0.00 (0 / 30), avg. gap size = 0.0 (0 / 0)


1310 3.27 0.00 0.00 scaffold4|size935939 804445 804597 (124669) C rnd-1_family-1345#Unknown (0) 153 1 m_b701s001i72 148936

  scaffold4|siz     804445 TATGGTCGAGTGACGACTGCCAAAATGTTGCGTGATTACTTGGTGGGCAG 804494
                                                     v           v           
C rnd-1_family-        153 TATGGTCGAGTGACGACTGCCAAAATCTTGCGTGATTAATTGGTGGGCAG 104

  scaffold4|siz     804495 GCAGGCAATTGTGGGGCAATGTAAAGAGTGACCGGTATGATAGGAATTAA 804544
                             i                                  i            
C rnd-1_family-        103 GCGGGCAATTGTGGGGCAATGTAAAGAGTGACCGGTACGATAGGAATTAA 54

  scaffold4|siz     804545 TATAAATCTACCTGATGTATTTTTTACATCGAAATTCAATGCAAGAGGAG 804594
                                                                             
C rnd-1_family-         53 TATAAATCTACCTGATGTATTTTTTACATCGAAATTCAATGCAAGAGGAG 4

  scaffold4|siz     804595 GTA 804597
                           i  
C rnd-1_family-          3 ATA 1

Matrix = 20p43g.matrix
Kimura (with divCpGMod) = 2.12
Transitions / transversions = 1.50 (3/2)
Gap_init rate = 0.00 (0 / 152), avg. gap size = 0.0 (0 / 0)


699 8.47 0.00 8.41 scaffold4|size935939 804560 804675 (124591) genome_9_21658#DNA 379 485 (280) m_b701s001i73 148937

  scaffold4|siz     804560 TGTATTTTTTACATCGAAATTCAATGCAAGAGGAGGTACAAAGTTCCTCC 804609
                            i      i   i-v     ------   iivv                 
  genome_9_2165        379 TATATTTTCTACG-AGAAAT------CAAAGTTAGGTACAAAGTTCCTCC 421

  scaffold4|siz     804610 GAAAGTACATTTTGGTACTTTCAGAGGAACTTTGTATACTTTCGGAGGAA 804659
                                                 i           --              
  genome_9_2165        422 GAAAGTACATTTTGGTACTTTCGGAGGAACTTTG--TACTTTCGGAGGAA 469

  scaffold4|siz     804660 CTTTGTACTTTCAAAT 804675
                                           
  genome_9_2165        470 CTTTGTACTTTCAAAT 485

Matrix = 20p43g.matrix
Kimura (with divCpGMod) = 7.08
Transitions / transversions = 2.00 (6/3)
Gap_init rate = 0.08 (9 / 115), avg. gap size = 1.00 (9 / 9)


7607 0.96 0.48 0.00 scaffold4|size935939 804676 805509 (123757) genome_6_13534#DNA/hAT 1 838 (0) m_b701s001i74 148938

  scaffold4|siz     804676 AAGGTGTCCATGCAACCCCGATTTGTCGACGATTTGTCGACAATTTGTCG 804725
                                                                             
  genome_6_1353          1 AAGGTGTCCATGCAACCCCGATTTGTCGACGATTTGTCGACAATTTGTCG 50

  scaffold4|siz     804726 ACAAATCGTCAAATCCGAGTTTTGTTCAGATGACGTTACTCGTGATTTTA 804775
                               v                                             
  genome_6_1353         51 ACAATTCGTCAAATCCGAGTTTTGTTCAGATGACGTTACTCGTGATTTTA 100

  scaffold4|siz     804776 CGTCACATTTTTCCGCTTTACGTCATTAATCGTAAATGCTTTT-ACATTA 804824
                                                                      -      
  genome_6_1353        101 CGTCACATTTTTCCGCTTTACGTCATTAATCGTAAATGCTTTTTACATTA 150

  scaffold4|siz     804825 AATCAACAAATCACAATTCGTCAAATCGCAATTTGTCGACAATCTAACAA 804874
                                                                             
  genome_6_1353        151 AATCAACAAATCACAATTCGTCAAATCGCAATTTGTCGACAATCTAACAA 200

  scaffold4|siz     804875 ATCAGAAATATTCGACAAACACGTAGAGAATGGTATGTTTCTACGTGTAT 804924
                                                                             
  genome_6_1353        201 ATCAGAAATATTCGACAAACACGTAGAGAATGGTATGTTTCTACGTGTAT 250

  scaffold4|siz     804925 ACTTTT--GGAGACTTTGG-GCCTATTTATTTTTAAAAGAGGATTACTAC 804971
                                 -- i    i    -               i              
  genome_6_1353        251 ACTTTTTTGAAGACCTTGGCGCCTATTTATTTTTAGAAGAGGATTACTAC 300

  scaffold4|siz     804972 TTAATAGGTATTAGTCCCACGATTACGCTACCCTCAACTAACAGTTCCAG 805021
                                                                             
  genome_6_1353        301 TTAATAGGTATTAGTCCCACGATTACGCTACCCTCAACTAACAGTTCCAG 350

  scaffold4|siz     805022 GGTGCTAGTTCCAGGGTGCTATGCCTATGGCGCGCGCGACATTGCCCGTG 805071
                                                                     i       
  genome_6_1353        351 GGTGCTAGTTCCAGGGTGCTATGCCTATGGCGCGCGCGACATCGCCCGTG 400

  scaffold4|siz     805072 GAGGCGGAGCCGCATCGAAGGAGGGACGCCAGCGTGGACGGGCGGAGGGG 805121
                                                     v                       
  genome_6_1353        401 GAGGCGGAGCCGCATCGAAGGAGGGAGGCCAGCGTGGACGGGCGGAGGGG 450

  scaffold4|siz     805122 CAGAGACACGAGGGGCAGAGAGATTTGATTGGATTGCGGAGGTTCGTTTG 805171
                                                                             
  genome_6_1353        451 CAGAGACACGAGGGGCAGAGAGATTTGATTGGATTGCGGAGGTTCGTTTG 500

  scaffold4|siz     805172 CGGCGAGAACAGGGGTAAATGAAGGAGAGAATAGCAATAAATCGTGCGGC 805221
                                                                             
  genome_6_1353        501 CGGCGAGAACAGGGGTAAATGAAGGAGAGAATAGCAATAAATCGTGCGGC 550

  scaffold4|siz     805222 AAGGGAGGGAGGGAGAAAGTGCGGAAAATAGAGAACGATGGGGGGCGAAA 805271
                           i                                                 
  genome_6_1353        551 GAGGGAGGGAGGGAGAAAGTGCGGAAAATAGAGAACGATGGGGGGCGAAA 600

  scaffold4|siz     805272 CATAAGTGTTCGTGATGCTGTATCATGCGGGAGGCCTGTTCTATTAGCTA 805321
                                                                             
  genome_6_1353        601 CATAAGTGTTCGTGATGCTGTATCATGCGGGAGGCCTGTTCTATTAGCTA 650

  scaffold4|siz     805322 CCTGTAAACTTCAAATACATCTAACAAATTGCTAACAAATCGACGCATTG 805371
                                                                             
  genome_6_1353        651 CCTGTAAACTTCAAATACATCTAACAAATTGCTAACAAATCGACGCATTG 700

  scaffold4|siz     805372 CATGGACACCAAAACAGTTCGGATTTGTTAATTGTTATTGTAATCGTAAT 805421
                                                                             
  genome_6_1353        701 CATGGACACCAAAACAGTTCGGATTTGTTAATTGTTATTGTAATCGTAAT 750

  scaffold4|siz     805422 TTAATTCAAAGATTTGTCGGAGTGGACCATTTGACGATTAACATTCGACA 805471
                                                                             
  genome_6_1353        751 TTAATTCAAAGATTTGTCGGAGTGGACCATTTGACGATTAACATTCGACA 800

  scaffold4|siz     805472 ATCAACAAAACACAAATCTGGATCTGCATGGACACCTT 805509
                              i                                  
  genome_6_1353        801 ATCGACAAAACACAAATCTGGATCTGCATGGACACCTT 838

Matrix = 20p43g.matrix
Kimura (with divCpGMod) = 0.64
Transitions / transversions = 3.00 (6/2)
Gap_init rate = 0.00 (3 / 833), avg. gap size = 1.33 (4 / 3)


1675 10.74 4.81 0.00 scaffold4|size935939 805510 805779 (123487) genome_9_21658#DNA 483 765 (0) m_b701s001i75 148939

  scaffold4|siz     805510 AATGTACGCTCAATGTCAGTACATGGTACTCTTTTAGGTACATTTTACCT 805559
                                       i v                                   
  genome_9_2165        483 AATGTACGCTCAGTTTCAGTACATGGTACTCTTTTAGGTACATTTTACCT 532

  scaffold4|siz     805560 TTCTGTAC-ATGAATTATTTGAGAAATGAATCGCACAAAGAACGAGAGTA 805608
                               v   -                i  i                   i 
  genome_9_2165        533 TTCTTTACCATGAATTATTTGAGAAGTGGATCGCACAAAGAACGAGAGCA 582

  scaffold4|siz     805609 ATCATTCTGATATGAATCCCACAACGGAACTGCATATGCCTCTTAAAGGT 805658
                             i       v  i       i    v       i         v     
  genome_9_2165        583 ATTATTCTGAGATAAATCCCATAACGCAACTGCACATGCCTCTTTAAGGT 632

  scaffold4|siz     805659 ATGCGCAATATTAATACAGCCCCGCGAATTGATTACTACCAGTAC--CTC 805706
                              ii   v                i          v i    i --   
  genome_9_2165        633 ATGTACAAAATTAATACAGCCCCGCAAATTGATTACAATCAGTGCCACTC 682

  scaffold4|siz     805707 TAAATCTC--TTTATTATAAC-TCAC---ATCCT--AGAATTTT--ACTG 805746
                              v    --   i   v   -   i---  v  --        -- i  
  genome_9_2165        683 TAATTCTCTTTTTGTTAAAACATCATACGATACTAGAGAATTTTTGATTG 732

  scaffold4|siz     805747 TTCTTGTTTTTCATGCAAATTTCCCTCAAGTCC 805779
                                 v                  ii      
  genome_9_2165        733 TTCTTGATTTTCATGCAAATTTCCCCTAAGTCC 765

Matrix = 20p43g.matrix
Kimura (with divCpGMod) = 11.69
Transitions / transversions = 1.64 (18/11)
Gap_init rate = 0.03 (7 / 269), avg. gap size = 1.86 (13 / 7)


391 4.26 0.00 0.00 scaffold4|size935939 806026 806072 (123194) C genome_12_17919#DNA (426) 47 1 m_b701s001i76 148940

  scaffold4|siz     806026 GCTACGTGAAATTCTGCCGTATCGGCAGAATTTCAAAAGTACTGGGA 806072
                                  v           v                           
C genome_12_179         47 GCTACGTCAAATTCTGCCGAATCGGCAGAATTTCAAAAGTACTGGGA 1

Matrix = 20p43g.matrix
Kimura (with divCpGMod) = 4.40
Transitions / transversions = 0.00 (0/2)
Gap_init rate = 0.00 (0 / 46), avg. gap size = 0.0 (0 / 0)


249 9.76 0.00 0.00 scaffold4|size935939 810106 810146 (119120) genome_11_16053#DNA 130 170 (254) m_b701s001i77 148941

  scaffold4|siz     810106 GGGTACTTCTTTTTTTGCCCTTTCTCGCCAAAATTTTTGTT 810146
                                                   v      viv       
  genome_11_160        130 GGGTACTTCTTTTTTTGCCCTTTCGCGCCAATGGTTTTGTT 170

Matrix = 20p43g.matrix
Kimura (with divCpGMod) = 10.46
Transitions / transversions = 0.33 (1/3)
Gap_init rate = 0.00 (0 / 40), avg. gap size = 0.0 (0 / 0)


323 21.62 0.00 0.00 scaffold4|size935939 810139 810212 (119054) C genome_1_6799#DNA (138) 297 224 m_b701s001i78 148942

  scaffold4|siz     810139 TTTTTGTTTCACATTGTAACTCCCTTCACGCCAAAAATTGATATGTCCTC 810188
                                vi v v v          vi  i              ii      
C genome_1_6799        297 TTTTTTCTGCCCTTTGTAACTCCGCTCGCGCCAAAAATTGATGCGTCCTC 248

  scaffold4|siz     810189 CACCATCTTCATCTTAATTGATGT 810212
                            v  i        vv vv      
C genome_1_6799        247 CCCCGTCTTCATCAGATGTGATGT 224

Matrix = 20p43g.matrix
Kimura (with divCpGMod) = 20.58
Transitions / transversions = 0.60 (6/10)
Gap_init rate = 0.00 (0 / 73), avg. gap size = 0.0 (0 / 0)


339 32.15 3.13 2.49 scaffold4|size935939 810550 810868 (118398) rnd-5_family-402#DNA/TcMar-Tc2 18 338 (214) m_b701s001i79 148943

  scaffold4|siz     810550 AGTCCTTTCAACTGAAAGAGAAATGTGAGT---TTGTACGCTCTGTGGAT 810596
                                  ivv v v  i     ii i    ---i   v  vv i  v  i
  rnd-5_family-         18 AGTCCTTCACAGTTAAGGAGAAGCGCGAGTACGCTGTTCGAGCCGTTGAC 67

  scaffold4|siz     810597 GCTCTCGTCAACAATAGGCACAGTTTG--GTAGT--ATCCTGCCACCAT- 810641
                                   ?i- ? i?  i---    v--  v i-- v v   -i ?  -
  rnd-5_family-         68 GCTCTCGTNG-CNACNGGT---GTTTCTCGTCGCCAAGCGTGC-GCNATG 112

  scaffold4|siz     810642 TTGGGCATTCC-CACTGTATACTACCATTGCTGGTGCAAAATGATAGCAA 810690
                           ? v  i  ?  -   vi?-     i ?vi   vvviv   i  v  v   
  rnd-5_family-        113 NTTGGTATNCCACACAAN-TACTATCNACGCTTCAAGAAAGTGCTATCAA 161

  scaffold4|siz     810691 AAGTTGGTGACCTTGATGATGAGGATGGATTTATCCCTTTCAACAGGAGT 810740
                           i i   ii        vi vi v  i ii  i  i  v ?   v v  ii
  rnd-5_family-        162 GAATTGACGACCTTGAGAAGAACGACGAGTTCATTCCATNCAAGACGAAC 211

  scaffold4|siz     810741 GGAAGCACAAGGAGGGTCCATCCCGGAGGAATCAGTTTTCTTGCACCTGT 810790
                              ivii vv ? i i          vv vviv  - ?  i i  ? ? i
  rnd-5_family-        212 GGAGCTGCCCGNAAGATCCATCCCGGCCGTCCGAG-TNTCCTACANCNGC 260

  scaffold4|siz     810791 CAAAGAACAATTGACTGCATTTGTCACGAAACTTTGAAAGCAAGGTATTC 810840
                           iv     v v   ? ivvi      vivv  - vi ?v   i?  v    
  rnd-5_family-        261 TCAAGAAGACTTGNCCCGGTTTGTCTTTCAA-TGCGNCAGCGNGGGATTC 309

  scaffold4|siz     810841 AGTGCACAAATCGGATGGT-GATGAGAGG 810868
                             vv? vv ?i  ?     -  ii?    
  rnd-5_family-        310 AGGTNAGCANCCGNATGGTCGACANGAGG 338

Matrix = 20p43g.matrix
Kimura (with divCpGMod) = 39.63
Transitions / transversions = 1.00 (50/50)
Gap_init rate = 0.04 (14 / 318), avg. gap size = 1.29 (18 / 14)

1452 28.09 0.57 2.52 scaffold4|size935939 810731 811256 (118010) rnd-1_family-207#DNA/TcMar-Tc2 5 520 (1) m_b701s001i81 148943

  scaffold4|siz     810731 CAACAGGAGTGGAAGCACAAGGAGGGTCCATCCCGGAGGAATCAGTTTTC 810780
                                v  iv  v v?i ?v v i i    i  v  vv vi?v   v   
  rnd-1_family-          5 CAACACGAAAGGCACNGCNCGCAAGATCCACCCAGGCCGCGNAAGTGTTC 54

  scaffold4|siz     810781 TTGCACCTGTCAAAGAACAATTGACTGCATTTGTCACG---AAACTTTGA 810827
                            i  i vv     i  vv ii --ii vii  -     ---   ? ii v
  rnd-1_family-         55 TCGCGCAAGTCAAGGACGAGCT--TCGAGCTT-TCACGTTCAAANTCCGC 101

  scaffold4|siz     810828 AAGCAAGGTATTCAGTGCACAAATCGGATGGTGATGAGAGGAACAGCTCT 810877
                           i    i  ii    i?v   v  i         i  v   iii ?  ? v
  rnd-1_family-        102 GAGCAGGGCGTTCAANTCACCAACCGGATGGTGGTGCGAGAGGCNGCNCG 151

  scaffold4|siz     810878 CATCTTTCCTGCTTTTCAGGACAAGACGATCGCATCAAGGGAACAAATCG 810927
                            ? ii ?  i  ?  iv    ?       v vv v ivi   iiviiiv 
  rnd-1_family-        152 CNTTCTNCCCGCNTTCAAGGANAAGACGAGCCGAGCGCAGGAGTTGGCGG 201

  scaffold4|siz     810928 TCCGTCGCTTCACCAAGAGCATGGGTTTAACTCACCATGCTGCTACACAC 810977
                            ? i         vviivv   v  ?----     ---  v  -  i   
  rnd-1_family-        202 TNCATCGCTTCACGCGATCCATCGGN----CTCAC---GCAGC-ACGCAC 243

  scaffold4|siz     810978 ACAGCGCAGAAGCATTTCAAAGAAACCCAAGTGGAATCTTCAGATTTCAT 811027
                             ?  ?  i     i    ?i     vv i ??  vv ?vvi  i     
  rnd-1_family-        244 ACNGCNCAAAAGCACTTCANGGAAACGGAGGNNGATGCNAAGGACTTCAT 293

  scaffold4|siz     811028 TCCAATGATGAAAAGAAGGCTGGCTGGGAGGAACAAGGACGACATCATTA 811077
                           iv ?        i?vi i i   vv   v     vv       i  v v 
  rnd-1_family-        294 CGCNATGATGAAGNCGAAGTTGGAGGGGCGGAACCTGGACGACGTCCTGA 343

  scaffold4|siz     811078 ACATGGATCAAACTCCAATTTCATCTTCCTTCCATGCAAGAACAACACTT 811127
                                     i  ?  ?  ii i ii  v ?   iv v iv ?i  i  i
  rnd-1_family-        344 ACATGGATCAGACNCCNATCCCGTTCTCGTNCCACTCCAACANGACGCTC 393

  scaffold4|siz     811128 GAAGCCAAGGGAACAAAAACAATTCAGGTACGCATGTCAACGACTGACAC 811177
                                v      i i  i  ?i i  v i?  ?ii?     ?  i     
  rnd-1_family-        394 GAAGCGAAGGGAGCGAAGACNGTCCACGCNCGNGCNTCAACNACCGACAC 443

  scaffold4|siz     811178 AAAGCTCGTCACTGTTGCAGCAACTGTGACTGCCAGTGGCAAGATGATGC 811227
                           i    v      ?v    v  i  i  ?  v  v     v      v  v
  rnd-1_family-        444 GAAGCGCGTCACNCTTGCCGCGACCGTNACGGCAAGTGGGAAGATGTTGA 493

  scaffold4|siz     811228 CCCCCTTTCTGATCTTCAAGGGAGCAAGC 811256
                            v     i  ?          -- ?    
  rnd-1_family-        494 CGCCCTTCCTNATCTTCAAGG--GNAAGC 520

Matrix = 20p43g.matrix
Kimura (with divCpGMod) = 31.69
Transitions / transversions = 1.18 (78/66)
Gap_init rate = 0.03 (14 / 525), avg. gap size = 1.14 (16 / 14)


539 32.03 3.49 3.76 scaffold4|size935939 810631 811003 (118263) C rnd-1_family-361#Unknown (466) 379 8 m_b701s001i80 148944

  scaffold4|siz     810631 CCTGCCACCATTTGGGCATTCCCACTGTATACTACCATTGCTGGTGCAAA 810680
                               i i i iv v     ?  ?v ?v i       i i     viv  i
C rnd-1_family-        379 CCTGTCGCTACGTCGGCATNCCNCCNCTGTACTACCGTCGCTGGAAGAAG 330

  scaffold4|siz     810681 ATGATAGCAAAAGTTGGTGACCTTGATGATGAGGATGGATTTATCC-CTT 810729
                           ? ?v v vi  i  ? ii ? v ivvi vi --  --    ii v - i 
C rnd-1_family-        329 NTNCTCGAGAAGGTNGACGNCATCTCCGCCG--GA--GATTCGTGCGCCT 284

  scaffold4|siz     810730 TCAACAGGA----GTGGAAGCACAAGGAGGGTCCATCCCGGAGGAATCAG 810775
                           ?     i  ---- i ivi    -- ? i i ?  i  ?  vv v vv  
C rnd-1_family-        283 NCAACAAGANGATGCGACGGCAC--GNAAGATNCACCCNGGCCGCAAGAG 236

  scaffold4|siz     810776 TTTTCTTGCACCTGTCAAAGAACAATTGACTGCATTT-------GTCACG 810818
                            v    i   vvvi  ivvvvi  i    v-      -------  i i 
C rnd-1_family-        235 TGTTCTCGCAGAAATCGCTCCGCAGTTGAA-GCATTTCATNTTCGTTATG 187

  scaffold4|siz     810819 AAACTTTGAAAGCAAGGTATTCAGTGCACAAATCGGATGGTGATGAGAGG 810868
                           ------i vi    i  ii    ivv   v  i        viv?    i
C rnd-1_family-        186 ------CGCGAGCAGGGCGTTCAAGTCACCAACCGGATGGTTGGNAGAGA 143

  scaffold4|siz     810869 AACAGCTCTCATCTTTCCTGCTTTTCAGGACAAGAC-GATCGCATCAAGG 810917
                           ii v v  v ? ii    i  v  i iv  v  i  - vv  vii     
C rnd-1_family-        142 GGCCGGTCGCNTTCTTCCCGCATTCCGCGAGAAAACTGCGCGAGCCAAGG 93

  scaffold4|siz     810918 GAACAAATCGTCCGTCGCTTCACCAAGAGCATGGGTTTAACTCACCATGC 810967
                           -  iviiiv  ? i         v   v??? ?  ?i v  ?  ? i   
C rnd-1_family-         92 -AATTGGCGGTNCATCGCTTCACGAAGCNNNTNGGNCTCACNCANCGTGC 44

  scaffold4|siz     810968 TGCTACACACACAGCGCAGAAGCATTTCAAAGAAAC 811003
                           i  ?  ?     ?  v  i     i   viv     
C rnd-1_family-         43 CGCNACNCACACNGCCCAAAAGCACTTCCGCGAAAC 8

Matrix = 20p43g.matrix
Kimura (with divCpGMod) = 35.84
Transitions / transversions = 1.21 (63/52)
Gap_init rate = 0.05 (18 / 372), avg. gap size = 1.50 (27 / 18)


339 32.15 3.13 2.49 scaffold4|size935939 810550 810868 (118398) rnd-5_family-402#DNA/TcMar-Tc2 18 338 (214) m_b701s001i79 148943

  scaffold4|siz     810550 AGTCCTTTCAACTGAAAGAGAAATGTGAGT---TTGTACGCTCTGTGGAT 810596
                                  ivv v v  i     ii i    ---i   v  vv i  v  i
  rnd-5_family-         18 AGTCCTTCACAGTTAAGGAGAAGCGCGAGTACGCTGTTCGAGCCGTTGAC 67

  scaffold4|siz     810597 GCTCTCGTCAACAATAGGCACAGTTTG--GTAGT--ATCCTGCCACCAT- 810641
                                   ?i- ? i?  i---    v--  v i-- v v   -i ?  -
  rnd-5_family-         68 GCTCTCGTNG-CNACNGGT---GTTTCTCGTCGCCAAGCGTGC-GCNATG 112

  scaffold4|siz     810642 TTGGGCATTCC-CACTGTATACTACCATTGCTGGTGCAAAATGATAGCAA 810690
                           ? v  i  ?  -   vi?-     i ?vi   vvviv   i  v  v   
  rnd-5_family-        113 NTTGGTATNCCACACAAN-TACTATCNACGCTTCAAGAAAGTGCTATCAA 161

  scaffold4|siz     810691 AAGTTGGTGACCTTGATGATGAGGATGGATTTATCCCTTTCAACAGGAGT 810740
                           i i   ii        vi vi v  i ii  i  i  v ?   v v  ii
  rnd-5_family-        162 GAATTGACGACCTTGAGAAGAACGACGAGTTCATTCCATNCAAGACGAAC 211

  scaffold4|siz     810741 GGAAGCACAAGGAGGGTCCATCCCGGAGGAATCAGTTTTCTTGCACCTGT 810790
                              ivii vv ? i i          vv vviv  - ?  i i  ? ? i
  rnd-5_family-        212 GGAGCTGCCCGNAAGATCCATCCCGGCCGTCCGAG-TNTCCTACANCNGC 260

  scaffold4|siz     810791 CAAAGAACAATTGACTGCATTTGTCACGAAACTTTGAAAGCAAGGTATTC 810840
                           iv     v v   ? ivvi      vivv  - vi ?v   i?  v    
  rnd-5_family-        261 TCAAGAAGACTTGNCCCGGTTTGTCTTTCAA-TGCGNCAGCGNGGGATTC 309

  scaffold4|siz     810841 AGTGCACAAATCGGATGGT-GATGAGAGG 810868
                             vv? vv ?i  ?     -  ii?    
  rnd-5_family-        310 AGGTNAGCANCCGNATGGTCGACANGAGG 338

Matrix = 20p43g.matrix
Kimura (with divCpGMod) = 39.63
Transitions / transversions = 1.00 (50/50)
Gap_init rate = 0.04 (14 / 318), avg. gap size = 1.29 (18 / 14)

1452 28.09 0.57 2.52 scaffold4|size935939 810731 811256 (118010) rnd-1_family-207#DNA/TcMar-Tc2 5 520 (1) m_b701s001i81 148943

  scaffold4|siz     810731 CAACAGGAGTGGAAGCACAAGGAGGGTCCATCCCGGAGGAATCAGTTTTC 810780
                                v  iv  v v?i ?v v i i    i  v  vv vi?v   v   
  rnd-1_family-          5 CAACACGAAAGGCACNGCNCGCAAGATCCACCCAGGCCGCGNAAGTGTTC 54

  scaffold4|siz     810781 TTGCACCTGTCAAAGAACAATTGACTGCATTTGTCACG---AAACTTTGA 810827
                            i  i vv     i  vv ii --ii vii  -     ---   ? ii v
  rnd-1_family-         55 TCGCGCAAGTCAAGGACGAGCT--TCGAGCTT-TCACGTTCAAANTCCGC 101

  scaffold4|siz     810828 AAGCAAGGTATTCAGTGCACAAATCGGATGGTGATGAGAGGAACAGCTCT 810877
                           i    i  ii    i?v   v  i         i  v   iii ?  ? v
  rnd-1_family-        102 GAGCAGGGCGTTCAANTCACCAACCGGATGGTGGTGCGAGAGGCNGCNCG 151

  scaffold4|siz     810878 CATCTTTCCTGCTTTTCAGGACAAGACGATCGCATCAAGGGAACAAATCG 810927
                            ? ii ?  i  ?  iv    ?       v vv v ivi   iiviiiv 
  rnd-1_family-        152 CNTTCTNCCCGCNTTCAAGGANAAGACGAGCCGAGCGCAGGAGTTGGCGG 201

  scaffold4|siz     810928 TCCGTCGCTTCACCAAGAGCATGGGTTTAACTCACCATGCTGCTACACAC 810977
                            ? i         vviivv   v  ?----     ---  v  -  i   
  rnd-1_family-        202 TNCATCGCTTCACGCGATCCATCGGN----CTCAC---GCAGC-ACGCAC 243

  scaffold4|siz     810978 ACAGCGCAGAAGCATTTCAAAGAAACCCAAGTGGAATCTTCAGATTTCAT 811027
                             ?  ?  i     i    ?i     vv i ??  vv ?vvi  i     
  rnd-1_family-        244 ACNGCNCAAAAGCACTTCANGGAAACGGAGGNNGATGCNAAGGACTTCAT 293

  scaffold4|siz     811028 TCCAATGATGAAAAGAAGGCTGGCTGGGAGGAACAAGGACGACATCATTA 811077
                           iv ?        i?vi i i   vv   v     vv       i  v v 
  rnd-1_family-        294 CGCNATGATGAAGNCGAAGTTGGAGGGGCGGAACCTGGACGACGTCCTGA 343

  scaffold4|siz     811078 ACATGGATCAAACTCCAATTTCATCTTCCTTCCATGCAAGAACAACACTT 811127
                                     i  ?  ?  ii i ii  v ?   iv v iv ?i  i  i
  rnd-1_family-        344 ACATGGATCAGACNCCNATCCCGTTCTCGTNCCACTCCAACANGACGCTC 393

  scaffold4|siz     811128 GAAGCCAAGGGAACAAAAACAATTCAGGTACGCATGTCAACGACTGACAC 811177
                                v      i i  i  ?i i  v i?  ?ii?     ?  i     
  rnd-1_family-        394 GAAGCGAAGGGAGCGAAGACNGTCCACGCNCGNGCNTCAACNACCGACAC 443

  scaffold4|siz     811178 AAAGCTCGTCACTGTTGCAGCAACTGTGACTGCCAGTGGCAAGATGATGC 811227
                           i    v      ?v    v  i  i  ?  v  v     v      v  v
  rnd-1_family-        444 GAAGCGCGTCACNCTTGCCGCGACCGTNACGGCAAGTGGGAAGATGTTGA 493

  scaffold4|siz     811228 CCCCCTTTCTGATCTTCAAGGGAGCAAGC 811256
                            v     i  ?          -- ?    
  rnd-1_family-        494 CGCCCTTCCTNATCTTCAAGG--GNAAGC 520

Matrix = 20p43g.matrix
Kimura (with divCpGMod) = 31.69
Transitions / transversions = 1.18 (78/66)
Gap_init rate = 0.03 (14 / 525), avg. gap size = 1.14 (16 / 14)


552 18.42 0.00 0.00 scaffold4|size935939 811450 811563 (117703) C rnd-5_family-766#DNA/TcMar-Tc2 (1368) 479 366 m_b701s001i82 148945

  scaffold4|siz     811450 TCCATATGATGGGTTTGGTAGTAAACCACATCCAGTCCATGGATGTTGAG 811499
                                vv        iv  ?  i    i?      ??v    i?i i  i
C rnd-5_family-        479 TCCATCGGATGGGTTCCGTNGTGAACCGNATCCAGNNGATGGGNATCGAA 430

  scaffold4|siz     811500 GTGATTCACATCACGGCAGGCTGCACGTATTTGTGTCAGCCTGTTGATGT 811549
                             ?? ?    i v v ??  v     ?  ?i    i     i  i     
C rnd-5_family-        429 GTNNTNCACACCCCTGNNGGGTGCACNTANCTGTGCCAGCCCGTCGATGT 380

  scaffold4|siz     811550 TGAAATAAACAAGC 811563
                           ? i?  v       
C rnd-5_family-        379 NGGNATCAACAAGC 366

Matrix = 20p43g.matrix
Kimura (with divCpGMod) = 19.96
Transitions / transversions = 1.62 (13/8)
Gap_init rate = 0.00 (0 / 113), avg. gap size = 0.0 (0 / 0)


316 23.67 6.03 1.65 scaffold4|size935939 811576 811691 (117575) rnd-5_family-51#Unknown 1544 1664 (112) m_b701s001i83 148946

  scaffold4|siz     811576 GCAAAAAAGCCTACACGTAAACAGGTGGCAGAATGGCTTGTTGATGCGCA 811625
                                ii    vv v   v?   i     v       i          i?
  rnd-5_family-       1544 GCAAAGGAGCCATCCCGTCNACAAGTGGCCGAATGGCCTGTTGATGCGTN 1593

  scaffold4|siz     811626 CACCAATATTC---ATGA----ACACAAAGCCAGGAACGCATGGTTGGAG 811668
                           i? vv  ?   ---  v ----i  i v i--? i         v  i i
  rnd-5_family-       1594 TNCACATNTTCCAAATCAGGTGGCATATAA--NGAAACGCATGGATGAAA 1641

  scaffold4|siz     811669 AAAGGTTACGCTTGGTTTTAATT 811691
                           v i  v  ?  v  ?    i   
  rnd-5_family-       1642 CAGGGGTANGCGTGNTTTTGATT 1664

Matrix = 20p43g.matrix
Kimura (with divCpGMod) = 31.12
Transitions / transversions = 1.08 (14/13)
Gap_init rate = 0.03 (4 / 115), avg. gap size = 2.25 (9 / 4)


946 27.30 1.36 0.67 scaffold4|size935939 811851 812145 (117121) rnd-1_family-786#Unknown 12 308 (6) m_b701s001i84 148947

  scaffold4|siz     811851 CTTCTGCAATTGCATACCCAGGATTGTGGTGGAAGAGG-GCACTCTTGCT 811899
                               i  i ii  i  ?   v i   i    i?     -  vvii    -
  rnd-1_family-         12 CTTCCGCGACCGCGTANCCACGGTTGCGGTGANAGAGGTGCCGCTTTGC- 60

  scaffold4|siz     811900 CCTGTTTCTGTCATCAGGAAGGACAAGCTCCCTCATTACAGCAACAGTCC 811949
                            vv   iii   i  i     v  ? v    i v  v  ii viiivv  
  rnd-1_family-         61 CGAGTTCTCGTCGTCGGGAAGCACNATCTCCTTGATGACGACCGTGCACC 110

  scaffold4|siz     811950 CATCTAAACTCTGACCGCAAACTCCAACAGCATATTCCCGGGCAGCAAAG 811999
                            i  i   vv   ?    ivvv      ?   ? i     v  v     i
  rnd-1_family-        111 CGTCCAAAAGCTGNCCGCGCCGTCCAACNGCANACTCCCGCGCCGCAAAA 160

  scaffold4|siz     812000 CAGATGCGACAACCATCCGACTCGTCGGCTAGAACTATGTACCCCACCAG 812049
                             i i   i           ii i  i ? -    ?vi      ?i v  
  rnd-1_family-        161 CAAACGCGGCAACCATCCGATCCATCAGNT-GAACNTCGTACCCNGCGAG 209

  scaffold4|siz     812050 ATGACTATTGTCAACAAGGCTAAGCCTAATCTGCATCCTGACACAATGAG 812099
                                 viii  i  v  v vv ?  v     ?     i     v   ii
  rnd-1_family-        210 ATGACTCCCATCGACCAGCCGCANCCGAATCTNCATCCCGACACCATGGA 259

  scaffold4|siz     812100 AGTTG---GTCTCAAGCACCAACGCGTTGCCACATCCATACGGACGGAG 812145
                              i ---v?   v i      v  i  v     ?   v     i i  
  rnd-1_family-        260 AGTCGTCNCNCTCCAACACCAAGGCATTCCCACANCCAAACGGATGAAG 308

Matrix = 20p43g.matrix
Kimura (with divCpGMod) = 27.82
Transitions / transversions = 1.42 (47/33)
Gap_init rate = 0.01 (4 / 294), avg. gap size = 1.50 (6 / 4)


1857 10.65 0.76 0.00 scaffold4|size935939 812204 812466 (116800) genome_11_16053#DNA 160 424 (0) m_b701s001i85 148948

  scaffold4|siz     812204 ATGGTTTTGTTATGAGGTAGTTGATGTGATGTGCTGTGGATGTGCCCATG 812253
                                            i                i               
  genome_11_160        160 ATGGTTTTGTTATGAGGCAGTTGATGTGATGTGCCGTGGATGTGCCCATG 209

  scaffold4|siz     812254 ATGTGTGGTGCGATTAGCTGACATCTGGCATAACTCCACAACTAAAAG-A 812302
                                     i v      iv    v                  i   - 
  genome_11_160        210 ATGTGTGGTGTGTTTAGCTACCATCGGGCATAACTCCACAACTAGAAGGA 259

  scaffold4|siz     812303 GTTATGGGGAGCTACACATATGGGTGTGTTACTGATGTTGACAAGA-TCA 812351
                                                         i    ii    vi   -  v
  genome_11_160        260 GTTATGGGGAGCTACACATATGGGTGTGTTGCTGACATTGAGGAGAATCT 309

  scaffold4|siz     812352 ATTTTTGTGTGTTTTAGCATTGACATGATGGCCATGCAGCAGAAAAGAAC 812401
                                                 v  v i      i               
  genome_11_160        310 ATTTTTGTGTGTTTTAGCATTGTCAGGGTGGCCACGCAGCAGAAAAGAAC 359

  scaffold4|siz     812402 AAAAGTCAAGAATTTGACTCCCATGGGACCTATAACAGGACAGACCTAAA 812451
                              v          i        iv    i     iiv  vv        
  genome_11_160        360 AAATGTCAAGAATTCGACTCCCACCGGACTTATAATGTGAATGACCTAAA 409

  scaffold4|siz     812452 CACCGATTTATACGG 812466
                                          
  genome_11_160        410 CACCGATTTATACGG 424

Matrix = 20p43g.matrix
Kimura (with divCpGMod) = 10.33
Transitions / transversions = 1.33 (16/12)
Gap_init rate = 0.01 (2 / 262), avg. gap size = 1.00 (2 / 2)


2330 9.88 0.30 2.77 scaffold4|size935939 812999 813331 (115935) genome_9_1663#DNA 37 361 (70) m_b702s001i4 148949

  scaffold4|siz     812999 AGTAACACCAAGCTAGTCTCACTGACATTTATGTTTTTCAGTTATTTAAT 813048
                                    ii  v                i                   
  genome_9_1663         37 AGTAACACCGGGCAAGTCTCACTGACATTTGTGTTTTTCAGTTATTTAAT 86

  scaffold4|siz     813049 CCACATCCAAATGGAACTAAAACCCTCAAGAAAAGTTTCCCCTTCACACC 813098
                             i --i     i                   v                 
  genome_9_1663         87 CCGC--TCAAATAGAACTAAAACCCTCAAGAATAGTTTCCCCTTCACACC 134

  scaffold4|siz     813099 AGCAATACACCCATATATATTTCTCCCAGTGGCTCAGGATTTTTGACAAG 813148
                                           i    v     v       v     v   v i  
  genome_9_1663        135 AGCAATACACCCATATGTATTGCTCCCCGTGGCTCCGGATTGTTGCCGAG 184

  scaffold4|siz     813149 AAACCTCCGATGCTGTTGGAAGTCACCACACAACTTGTGCACATGGTGGA 813198
                                           i                  i i       v    
  genome_9_1663        185 AAACCTCCGATGCTGTCGGAAGTCACCACACAACTCGCGCACATGTTGGA 234

  scaffold4|siz     813199 GGGGTGGACAGCATGGATAAGAAATAAGAAAGGCAGGCAAAATGGTGGAA 813248
                                           ------- i   v                i  i 
  genome_9_1663        235 GGGGTGGACAGCATGG-------ACAAGCAAGGCAGGCAAAATGGCGGGA 277

  scaffold4|siz     813249 GGGGAACAGTATTGCTACCTCATTGTAATAAGGTAAG-TTTTTAGATACC 813297
                               v   i           iiv       i      -            
  genome_9_1663        278 GGGGTACAATATTGCTACCTTGATGTAATAGGGTAAGTTTTTTAGATACC 327

  scaffold4|siz     813298 TATAATTTTTCACCGCATTGAAAACATTAACAAG 813331
                                          ii         i       
  genome_9_1663        328 TATAATTTTTCACCGTGTTGAAAACACTAACAAG 361

Matrix = 20p43g.matrix
Kimura (with divCpGMod) = 8.42
Transitions / transversions = 1.91 (21/11)
Gap_init rate = 0.03 (10 / 332), avg. gap size = 1.00 (10 / 10)


16252 2.95 0.21 0.79 scaffold4|size935939 813332 815240 (114026) C scaffold544|size98996_(dbseq-nr_619)_[60523,66599]#LTR (0) 6077 4180 m_b702s001i5 148950

  scaffold4|siz     813332 TGACCTAAGCCGTTTTAACGTAGTTTGTACTATGTAGTAA-CGGATAGAT 813380
                                           ivi      vv             -   i     
C scaffold544|s       6077 TGACCTAAGCCGTTTTGCTGTAGTTGTTACTATGTAGTAAACGGGTAGAT 6028

  scaffold4|siz     813381 ACAAGTTGTTGGGAACTGATTTTATT-ATGAGAGTTACACTACTGAAATA 813429
                              v       ii ---         -                       
C scaffold544|s       6027 ACATGTTGTTGAAA---GATTTTATTTATGAGAGTTACACTACTGAAATA 5981

  scaffold4|siz     813430 GGTATTGCATGGTATACTAGGTGATCCATGCATCACCAAGCACAGGTGAT 813479
                                         i                                   
C scaffold544|s       5980 GGTATTGCATGGTACACTAGGTGATCCATGCATCACCAAGCACAGGTGAT 5931

  scaffold4|siz     813480 CCTGTTAGAGATTGGAGGTGATTTTAGGGCAGTTCCATGACTGCTCCTTT 813529
                                                                             
C scaffold544|s       5930 CCTGTTAGAGATTGGAGGTGATTTTAGGGCAGTTCCATGACTGCTCCTTT 5881

  scaffold4|siz     813530 TCTCTCAACTGCCAACAGGAACTGTCCCATGAGAAGGTTTCTGAGAAAGA 813579
                                                                             
C scaffold544|s       5880 TCTCTCAACTGCCAACAGGAACTGTCCCATGAGAAGGTTTCTGAGAAAGA 5831

  scaffold4|siz     813580 AATCCTCTCCTGGATATTTTGTCTAAGAAACACCTAGAATTTATATGGGT 813629
                                    i                              v         
C scaffold544|s       5830 AATCCTCTCTTGGATATTTTGTCTAAGAAACACCTAGAATGTATATGGGT 5781

  scaffold4|siz     813630 GTTTCTCAAGAAAGAAATTGTCTTTTGAATATTGTTTCTCAGAAACAATA 813679
                                        i                                    
C scaffold544|s       5780 GTTTCTCAAGAAAAAAATTGTCTTTTGAATATTGTTTCTCAGAAACAATA 5731

  scaffold4|siz     813680 TCTTATGACTATTGTACTTCCTTTGTGTTACACAAAGGGAAGAGGACCAT 813729
                                                                             
C scaffold544|s       5730 TCTTATGACTATTGTACTTCCTTTGTGTTACACAAAGGGAAGAGGACCAT 5681

  scaffold4|siz     813730 TGGAGGTTCCACCTGGAACCTCTTTGGGTTTACCAGTTAAGGTTAATAAT 813779
                                                                      vi     
C scaffold544|s       5680 TGGAGGTTCCACCTGGAACCTCTTTGGGTTTACCAGTTAAGGTAGATAAT 5631

  scaffold4|siz     813780 TGGCCTATGTCACTCGCCCCCACGATTGGAGAATTAGCGTGGCTCGCGGA 813829
                                                                             
C scaffold544|s       5630 TGGCCTATGTCACTCGCCCCCACGATTGGAGAATTAGCGTGGCTCGCGGA 5581

  scaffold4|siz     813830 AAAGTAAAACCTCGGTGAGGAAAAAA-TCCGAATATGAGCCAGACTTGCA 813878
                                                     -                       
C scaffold544|s       5580 AAAGTAAAACCTCGGTGAGGAAAAAAATCCGAATATGAGCCAGACTTGCA 5531

  scaffold4|siz     813879 GAAAAACCGTTCTTGTTGAGGTTAAAAATGTGCAAGCTGCCTGTGACGAT 813928
                                                                             
C scaffold544|s       5530 GAAAAACCGTTCTTGTTGAGGTTAAAAATGTGCAAGCTGCCTGTGACGAT 5481

  scaffold4|siz     813929 TTGTACCTACATATTATTTTATGTAGTATATGAAGTGTAAGTTCATGTGG 813978
                                                                             
C scaffold544|s       5480 TTGTACCTACATATTATTTTATGTAGTATATGAAGTGTAAGTTCATGTGG 5431

  scaffold4|siz     813979 AGAGGGAGATTTGTCATGGCTTATGATAAAGCTGGTTTGATTGTACTCTC 814028
                                                                             
C scaffold544|s       5430 AGAGGGAGATTTGTCATGGCTTATGATAAAGCTGGTTTGATTGTACTCTC 5381

  scaffold4|siz     814029 CTAAGTCAAACTTATATTCTGACTTACTTCCGCATGTAACCCTGATTGTC 814078
                                                            i                
C scaffold544|s       5380 CTAAGTCAAACTTATATTCTGACTTACTTCCGCGTGTAACCCTGATTGTC 5331

  scaffold4|siz     814079 TTATCGTATACTGTCTGTGATAGTCCAATTATCACTGGTATACCGACTGA 814128
                                                                             
C scaffold544|s       5330 TTATCGTATACTGTCTGTGATAGTCCAATTATCACTGGTATACCGACTGA 5281

  scaffold4|siz     814129 ATATTTGTGCGGGGTAAAATACCTTTGTTTACTAAAGCATTGCTTTCCAC 814178
                                                              -              
C scaffold544|s       5280 ATATTTGTGCGGGGTAAAATACCTTTGTTTACTAA-GCATTGCTTTCCAC 5232

  scaffold4|siz     814179 GGACCATGTGACCATAAATTTATGAGGATAATTTTGGGTCGGTTTGGTGT 814228
                                                                             
C scaffold544|s       5231 GGACCATGTGACCATAAATTTATGAGGATAATTTTGGGTCGGTTTGGTGT 5182

  scaffold4|siz     814229 TGCCTGGTGTCTCCTATTGATTTTGTCTGTGTGTGCAAAAGTGGAATGCC 814278
                                                                             
C scaffold544|s       5181 TGCCTGGTGTCTCCTATTGATTTTGTCTGTGTGTGCAAAAGTGGAATGCC 5132

  scaffold4|siz     814279 GAACAACAATTCCATCTTATGATTGCTACACTACATTTTGGCGATAGGCA 814328
                                                                 v           
C scaffold544|s       5131 GAACAACAATTCCATCTTATGATTGCTACACTACATTTAGGCGATAGGCA 5082

  scaffold4|siz     814329 CTGCATAGTAGGTATGAGTGAATGGCATCTCAGTGTTTGTTTAGGTAAAC 814378
                                                         v                   
C scaffold544|s       5081 CTGCATAGTAGGTATGAGTGAATGGCATCTGAGTGTTTGTTTAGGTAAAC 5032

  scaffold4|siz     814379 ATTGTGCCGCTAGAAGCTGCTGACAAGACCATGATTGGTACAGCAGGCCA 814428
                                   i                                         
C scaffold544|s       5031 ATTGTGCCACTAGAAGCTGCTGACAAGACCATGATTGGTACAGCAGGCCA 4982

  scaffold4|siz     814429 AGCATCTCCCTGATTTGGTTGATGTTGAACTCTAGATAGTAATTCACTTT 814478
                                    v                                        
C scaffold544|s       4981 AGCATCTCCATGATTTGGTTGATGTTGAACTCTAGATAGTAATTCACTTT 4932

  scaffold4|siz     814479 TTGGGTTTTGATATTTGAAGACTCTGGTTGACTTACACTGGGAAGCCAAA 814528
                                                                             
C scaffold544|s       4931 TTGGGTTTTGATATTTGAAGACTCTGGTTGACTTACACTGGGAAGCCAAA 4882

  scaffold4|siz     814529 TGAAATGCATATGGTCCGAAAGTGTAGTGTTGAAACTGCACCTTAATTGT 814578
                                                   v                         
C scaffold544|s       4881 TGAAATGCATATGGTCCGAAAGTGGAGTGTTGAAACTGCACCTTAATTGT 4832

  scaffold4|siz     814579 CACGATGTGTGTACAATGTGGATATTGAACCAGGTCTAGGTACGAAGGTG 814628
                                                                             
C scaffold544|s       4831 CACGATGTGTGTACAATGTGGATATTGAACCAGGTCTAGGTACGAAGGTG 4782

  scaffold4|siz     814629 CTGATAGTACAGATATCCTGTTTGTTATCTTCTGCAATCCTTGGTGTTGG 814678
                                           i                         v       
C scaffold544|s       4781 CTGATAGTACAGATATTCTGTTTGTTATCTTCTGCAATCCTTTGTGTTGG 4732

  scaffold4|siz     814679 TATATTGTCCTTCTATTTGCTCTGTAACCCCTACATATCCATGGGAATAG 814728
                                                    v       ii               
C scaffold544|s       4731 TATATTGTCCTTCTATTTGCTCTGTCACCCCTATGTATCCATGGGAATAG 4682

  scaffold4|siz     814729 TTGCCCAAAGGGACAGCTACCGGCAAGTGAACAATGTCAAGTCATACATA 814778
                                       v      i                 i            
C scaffold544|s       4681 TTGCCCAAAGGGTCAGCTATCGGCAAGTGAACAATGTTAAGTCATACATA 4632

  scaffold4|siz     814779 ATGGATTGACTATTATCATTGGAAGGTCCAAGCGTCAACGTTGATGTCTT 814828
                              v         v                   i       iv       
C scaffold544|s       4631 ATGTATTGACTATAATCATTGGAAGGTCCAAGCATCAACGTCTATGTCTT 4582

  scaffold4|siz     814829 TTTGTACCATGAAGAGTACGGATTCAGTGTTTATGATATCCTTTTGTATT 814878
                                                                             
C scaffold544|s       4581 TTTGTACCATGAAGAGTACGGATTCAGTGTTTATGATATCCTTTTGTATT 4532

  scaffold4|siz     814879 TTGTAGCAGGGATCCTCAGGGGAGGTCTGTACCTGTATAACTCTTTTGTT 814928
                                   i        ii             v                 
C scaffold544|s       4531 TTGTAGCAAGGATCCTCGAGGGAGGTCTGTACATGTATAACTCTTTTGTT 4482

  scaffold4|siz     814929 GGTGATAATGACATTGCCACATAACTAAATGTGCATGTGCGTACCTA-TT 814977
                               i            v     vi                    v -  
C scaffold544|s       4481 GGTGGTAATGACATTGCAACATATTTAAATGTGCATGTGCGTACCAATTT 4432

  scaffold4|siz     814978 TTATATTTTGAAAGACAGTTGTTGACTCTAATCTTATGGTTTAGGGAACC 815027
                                     v                v               v      
C scaffold544|s       4431 TTATATTTTGTAAGACAGTTGTTGACTATAATCTTATGGTTTATGGAACC 4382

  scaffold4|siz     815028 ATATTGTGACTTCACAGCGAGCATCATGGAGAAGTGAACTTTCCATGATA 815077
                                                                             
C scaffold544|s       4381 ATATTGTGACTTCACAGCGAGCATCATGGAGAAGTGAACTTTCCATGATA 4332

  scaffold4|siz     815078 TGTTGACAATGTAATAGTTGTATTTCTCTTTGGATTTGTCTAAGCTAGTG 815127
                                    i           i                            
C scaffold544|s       4331 TGTTGACAACGTAATAGTTGTGTTTCTCTTTGGATTTGTCTAAGCTAGTG 4282

  scaffold4|siz     815128 AAGCAATACTACCTTTCTGTGTATAGCTGCCTGTGTTGCATTTGTTTTGC 815177
                               i       v        i      v i  v -----------    
C scaffold544|s       4281 AAGCGATACTACATTTCTGTGCATAGCTTCTTGAG-----------TTGC 4243

  scaffold4|siz     815178 ATTTGTTTTGCATTGCATGCCAACAAGATGCTACATGTCTCTCAATAGAG 815227
                                                      i                i     
C scaffold544|s       4242 ATTTGTTTTGCATTGCATGCCAACAAGGTGCTACATGTCTCTCAGTAGAG 4193

  scaffold4|siz     815228 ATGTTCATGTTTG 815240
                                        
C scaffold544|s       4192 ATGTTCATGTTTG 4180

Matrix = 20p43g.matrix
Kimura (with divCpGMod) = 2.82
Transitions / transversions = 1.15 (30/26)
Gap_init rate = 0.01 (19 / 1908), avg. gap size = 1.00 (19 / 19)


3955 3.56 0.00 1.26 scaffold4|size935939 815241 815723 (113543) C scaffold544|size98996_(dbseq-nr_619)_[60523,66599]#LTR (3283) 2794 2318 m_b702s001i6 148950

  scaffold4|siz     815241 GTATGAAATTGAGTTTGTAGTGTAAGTGTGTGTCTTTTTCTTTTATTTTG 815290
                                                                             
C scaffold544|s       2794 GTATGAAATTGAGTTTGTAGTGTAAGTGTGTGTCTTTTTCTTTTATTTTG 2745

  scaffold4|siz     815291 ACACAGCTTGGAAGGTCTGCTAGTTTACTCAACCCCCAGAGGGGTATTTC 815340
                                                 v                   i  v    
C scaffold544|s       2744 ACACAGCTTGGAAGGTCTGCTATTTTACTCAACCCCCAGAGGAGTTTTTC 2695

  scaffold4|siz     815341 ACAGGAGTGGTTAGCTCTGTGATTAGGAGTATTTTTGCTCAAGAAGAGCC 815390
                                                  i v                      i 
C scaffold544|s       2694 ACAGGAGTGGTTAGCTCTGTGATCATGAGTATTTTTGCTCAAGAAGAGTC 2645

  scaffold4|siz     815391 CTGCACTTGAGTGGTTAGCTATGTGCGTGGTATGTTGTGTCCAGGTTTTG 815440
                                   i                                         
C scaffold544|s       2644 CTGCACTTAAGTGGTTAGCTATGTGCGTGGTATGTTGTGTCCAGGTTTTG 2595

  scaffold4|siz     815441 TTTCAACTCTGGTTCACAGATTTTTGCAGACTTTGCATCAATTATCACTG 815490
                                                                             
C scaffold544|s       2594 TTTCAACTCTGGTTCACAGATTTTTGCAGACTTTGCATCAATTATCACTG 2545

  scaffold4|siz     815491 GCAAGGTAAAATTGATCTTAACATATTTTATGTTGGTATTTGTTCGAAAA 815540
                                                              v              
C scaffold544|s       2544 GCAAGGTAAAATTGATCTTAACATATTTTATGTTGTTATTTGTTCGAAAA 2495

  scaffold4|siz     815541 TCTAGAACAATTCAAACTCAGTCCTCGCATTTGTCAAAGACTGAGGTCAT 815590
                                                 i  i                        
C scaffold544|s       2494 TCTAGAACAATTCAAACTCAGTTCTTGCATTTGTCAAAGACTGAGGTCAT 2445

  scaffold4|siz     815591 ATGCTGGCTTAGTCACTCTGGGTAACATGTACTCAGAAAAGTCTTTTTTT 815640
                                                                    -- v v   
C scaffold544|s       2444 ATGCTGGCTTAGTCACTCTGGGTAACATGTACTCAGAAAAG--TGTGTTT 2397

  scaffold4|siz     815641 TGACAGGAATTTACTGCTTGTGCAATAAAAAAACATCGTGTGACTTTGCC 815690
                                                     -                       
C scaffold544|s       2396 TGACAGGAATTTACTGCTTGTGCAAT-AAAAAACATCGTGTGACTTTGCC 2348

  scaffold4|siz     815691 CTTCCTTTTGAGTACAAGTAAGAAACCACTTTG 815723
                                        ---  v     v   iii  
C scaffold544|s       2347 CTTCCTTTTGAGT---AGGAAGAACCCATCCTG 2318

Matrix = 20p43g.matrix
Kimura (with divCpGMod) = 3.66
Transitions / transversions = 1.12 (9/8)
Gap_init rate = 0.01 (6 / 482), avg. gap size = 1.00 (6 / 6)


3429 1.59 0.00 0.00 scaffold4|size935939 815705 816082 (113184) C genome_9_9865#DNA (0) 378 1 m_b702s001i7 148951

  scaffold4|siz     815705 CAAGTAAGAAACCACTTTGAACCACGTAATGTCAGATATCTTTGACCACT 815754
                                                                             
C genome_9_9865        378 CAAGTAAGAAACCACTTTGAACCACGTAATGTCAGATATCTTTGACCACT 329

  scaffold4|siz     815755 CCTGTGACATCATTATCCAATCCCTCGCACCCAGCCAAGAATGCACAACC 815804
                                                                   v         
C genome_9_9865        328 CCTGTGACATCATTATCCAATCCCTCGCACCCAGCCAAGATTGCACAACC 279

  scaffold4|siz     815805 CTTTGGGACTATCTGAAGGGCTTAAGTCCAGCTCTACAGGTCCTCAGCTT 815854
                                                                             
C genome_9_9865        278 CTTTGGGACTATCTGAAGGGCTTAAGTCCAGCTCTACAGGTCCTCAGCTT 229

  scaffold4|siz     815855 TGGCGGAAGGCAGCTGCAATTGCACTGCCATAACAAGCCAAAAATCACAA 815904
                                                         v              v  i 
C genome_9_9865        228 TGGCGGAAGGCAGCTGCAATTGCACTGCCAAAACAAGCCAAAAATGACGA 179

  scaffold4|siz     815905 AACGGTTCAAAGTGGTTCCCGTAGAAAATGGTATGTTTTCTACGAAGTAC 815954
                             i                                               
C genome_9_9865        178 AATGGTTCAAAGTGGTTCCCGTAGAAAATGGTATGTTTTCTACGAAGTAC 129

  scaffold4|siz     815955 GGTCAGACTATCTGACAATTCGTGTCCCCGAATTATGATGATGACGCGTA 816004
                                                             v               
C genome_9_9865        128 GGTCAGACTATCTGACAATTCGTGTCCCCGAATTTTGATGATGACGCGTA 79

  scaffold4|siz     816005 CAATCGTACGTAGGAATAGTAAATCCGGTCGTTCGTGGTTCAAAGTGGAC 816054
                                                                             
C genome_9_9865         78 CAATCGTACGTAGGAATAGTAAATCCGGTCGTTCGTGGTTCAAAGTGGAC 29

  scaffold4|siz     816055 CACGCAGTTCAAAGTGGTTTCTTACTTG 816082
                                                       
C genome_9_9865         28 CACGCAGTTCAAAGTGGTTTCTTACTTG 1

Matrix = 20p43g.matrix
Kimura (with divCpGMod) = 1.36
Transitions / transversions = 0.50 (2/4)
Gap_init rate = 0.00 (0 / 377), avg. gap size = 0.0 (0 / 0)


360 25.00 8.33 0.00 scaffold4|size935939 816062 816169 (113097) C scaffold230|size167806_(dbseq-nr_188)_[124304,130861]#LTR/Gypsy (3800) 2758 2642 m_b702s001i8 148952

  scaffold4|siz     816062 TTCAAAGTG-----GTTTCTTACTT--GT-AGGAAGAACCCATCCTGCGT 816103
                                    ----- i i   v   --  -      vv     i vi   
C scaffold230|s       2758 TTCAAAGTGACCTTGCTCCTTCCTTTAGTGAGGAAGCTCCCATTCGACGT 2709

  scaffold4|siz     816104 GCGCCAAGAGTTTGACACCTGCCTAGCTGGGTAAGGAAAACATATGCATG 816153
                           ii    v   vv  i           iiii   i      iii   vi  
C scaffold230|s       2708 ATGCCACGAGAGTGGCACCTGCCTAGTCAAGTAGGGAAAATGCATGGGTG 2659

  scaffold4|siz     816154 TTCCTAATTT-TGGAAC 816169
                                vv  i-      
C scaffold230|s       2658 TTCCTTTTTCATGGAAC 2642

Matrix = 20p43g.matrix
Kimura (with divCpGMod) = 31.28
Transitions / transversions = 1.70 (17/10)
Gap_init rate = 0.04 (4 / 107), avg. gap size = 2.25 (9 / 4)


19978 3.96 0.45 1.48 scaffold4|size935939 816082 818542 (110724) scaffold60|size524837_(dbseq-nr_150)_[42263,48465]#LTR 3768 6203 (0) m_b702s001i9 148953

  scaffold4|siz     816082 GTAGGAAGAACCCATCCTGCGTGCGCCAAGAGTTTGACACCTGCCTAGCT 816131
                                                                             
  scaffold60|si       3768 GTAGGAAGAACCCATCCTGCGTGCGCCAAGAGTTTGACACCTGCCTAGCT 3817

  scaffold4|siz     816132 GGGTAAGGAAAACATATGCATGTTCCTAATTTTGGAACATGGGGGAAGCT 816181
                                             v                               
  scaffold60|si       3818 GGGTAAGGAAAACATATGGATGTTCCTAATTTTGGAACATGGGGGAAGCT 3867

  scaffold4|siz     816182 TGGAACTACATCCTTCTTGCTTTCACTCTTACTGTAGCAACACCGTGTCA 816231
                                   ii                 v                v     
  scaffold60|si       3868 TGGAACTATGTCCTTCTTGCTTTCACTGTTACTGTAGCAACACCTTGTCA 3917

  scaffold4|siz     816232 GGGTTTCGAAACCCAACATGGTTTGATTTCCAGTTGCTATTTTGATACCA 816281
                              v  -                               -           
  scaffold60|si       3918 GGGGTT-GAAACCCAACATGGTTTGATTTCCAGTTGCT-TTTTGATACCA 3965

  scaffold4|siz     816282 TTGCTTGTTAATAATGCAACATGGCACATGTGTACATTTCTCTACGTGGG 816331
                                        i    i                               
  scaffold60|si       3966 TTGCTTGTTAATAGTGCAGCATGGCACATGTGTACATTTCTCTACGTGGG 4015

  scaffold4|siz     816332 AGAAGAGTTCATCTTCTTGAGAAAACGATTCATGATGCCAGAAGATTTCT 816381
                                                     i                       
  scaffold60|si       4016 AGAAGAGTTCATCTTCTTGAGAAAACAATTCATGATGCCAGAAGATTTCT 4065

  scaffold4|siz     816382 TGGCATTTTTGTTTTATTTTTACATGTAGCAAGGTATTTGAATATCAGGT 816431
                                                                             
  scaffold60|si       4066 TGGCATTTTTGTTTTATTTTTACATGTAGCAAGGTATTTGAATATCAGGT 4115

  scaffold4|siz     816432 TATTTTAACGTGACAGTAGAATTTAGATCAAGATTTTTCTCTAACGAGCT 816481
                                                   v                         
  scaffold60|si       4116 TATTTTAACGTGACAGTAGAATTTTGATCAAGATTTTTCTCTAACGAGCT 4165

  scaffold4|siz     816482 CTTTAATTTAAAATTAAATAATTCCGAATTTATATTTTCGGGCTCTAAAT 816531
                                                   -                         
  scaffold60|si       4166 CTTTAATTTAAAATTAAATAATTC-GAATTTATATTTTCGGGCTCTAAAT 4214

  scaffold4|siz     816532 TCTATTTTCCTCAGACCAGAGGTCGTGCAGT-GGCTATTCATA-GCCAAC 816579
                                       i          i     v -           -      
  scaffold60|si       4215 TCTATTTTCCTCGGACCAGAGGTTGTGCATTTGGCTATTCATAAGCCAAC 4264

  scaffold4|siz     816580 TAGCTTTTTTTCCTTTTTTGCCAAGCTCGGTAGCTTATATGCATGAAAGG 816629
                                  i                                          
  scaffold60|si       4265 TAGCTTTCTTTCCTTTTTTGCCAAGCTCGGTAGCTTATATGCATGAAAGG 4314

  scaffold4|siz     816630 AATACCACATGAGAAGAATTCTCACTTTTGTGGACTTTTCTCACTTTTTT 816679
                                                              v             -
  scaffold60|si       4315 AATACCACATGAGAAGAATTCTCACTTTTGTGGACATTTCTCACTTTTT- 4363

  scaffold4|siz     816680 GCTTGGATTTCAAAAGGAAATCAACAAGTTGCGTGTTTTCCTGACAAAAA 816729
                                 -     i  i                                 -
  scaffold60|si       4364 GCTTGG-TTTCAGAAAGAAATCAACAAGTTGCGTGTTTTCCTGACAAAA- 4411

  scaffold4|siz     816730 CCGCAAAAAGTATGCAGCATTCTTGCGCAAATCGGAAATTCGCGAGAATT 816779
                            v                                                
  scaffold60|si       4412 CGGCAAAAAGTATGCAGCATTCTTGCGCAAATCGGAAATTCGCGAGAATT 4461

  scaffold4|siz     816780 TTGCTAAGAGTATTTCTGGGGCACGACACATAGTCGTTTTATGGGTCCTT 816829
                                v     i                 i                    
  scaffold60|si       4462 TTGCTCAGAGTGTTTCTGGGGCACGACACGTAGTCGTTTTATGGGTCCTT 4511

  scaffold4|siz     816830 CTTGCGCCCCCTTGCGTGCTGGGACTTGGAGACAATACTCCGCGTCACTC 816879
                                                                             
  scaffold60|si       4512 CTTGCGCCCCCTTGCGTGCTGGGACTTGGAGACAATACTCCGCGTCACTC 4561

  scaffold4|siz     816880 TGACGTTTTGACCAGGACGCGGCAATACATTGCGCTCCTATGCCTATATG 816929
                                            i                          i  v  
  scaffold60|si       4562 TGACGTTTTGACCAGGATGCGGCAATACATTGCGCTCCTATGCCCATTTG 4611

  scaffold4|siz     816930 TGGAGTAGAACAATGTTCGCTCCTAGGCTGGTCCTTTGCGATCATGGGCT 816979
                           i                 v                               
  scaffold60|si       4612 CGGAGTAGAACAATGTTCTCTCCTAGGCTGGTCCTTTGCGATCATGGGCT 4661

  scaffold4|siz     816980 GAGCCCGATAAATCTAGGACTCACTATTTGTGGTCGTT---TTTTGGAGA 817026
                                    i v            v             ---    v    
  scaffold60|si       4662 GAGCCCGATGATTCTAGGACTCACGATTTGTGGTCGTTTACTTTTTGAGA 4711

  scaffold4|siz     817027 TCGTGAGCGCGCGGGCTGTGCAACTATACGATTCATCAAATGGGCTGTCC 817076
                            i         i              i                     v 
  scaffold60|si       4712 TTGTGAGCGCGTGGGCTGTGCAACTACACGATTCATCAAATGGGCTGTGC 4761

  scaffold4|siz     817077 CGTGACGCGCTCCCATGTGAATGGGGCTGATCCGTGATCGTGGGACAAAG 817126
                                --               v     v     i               
  scaffold60|si       4762 CGTGA--CGCTCCCATGTGAATTGGGCTTATCCGCGATCGTGGGACAAAG 4809

  scaffold4|siz     817127 TCCTGCGCGATTGCATCTTCCTTTTAGGTTTTCGCTCATCCAACCTTGAA 817176
                                  - i              v                i        
  scaffold60|si       4810 TCCTGCG-GGTTGCATCTTCCTTTGAGGTTTTCGCTCATCCGACCTTGAA 4858

  scaffold4|siz     817177 ACCTTGAGTCCCGCGCCCAACCTATGCCCGTGCAGTGTTGCATCAATACT 817226
                                                                       i     
  scaffold60|si       4859 ACCTTGAGTCCCGCGCCCAACCTATGCCCGTGCAGTGTTGCATCGATACT 4908

  scaffold4|siz     817227 CCCACCGCCACCATGCGAACGAACAAGGGAACTGGATCCTTGGAGTACCC 817276
                                                                    -        
  scaffold60|si       4909 CCCACCGCCACCATGCGAACGAACAAGGGAACTGGATCCTT-GAGTACCC 4957

  scaffold4|siz     817277 AACACTTCTGAGACGAGAACTTCCTGGGGGATCGCGAGTCTTTCAAATAA 817326
                                   -i                                      i 
  scaffold60|si       4958 AACACTTC-AAGACGAGAACTTCCTGGGGGATCGCGAGTCTTTCAAATGA 5006

  scaffold4|siz     817327 CCGAAACCTCTCGGGGGTCACGAGCAACTCCTTTAGGCCTTAGAGGCCAT 817376
                                                     -----  i                
  scaffold60|si       5007 CCGAAACCTCTCGGGGGTCACGAGCA-----TTCAGGCCTTAGAGGCCAT 5051

  scaffold4|siz     817377 ACGATTCTTCATAGGGTCATTTTATGCCCTAGAAGATCTTTTTTTTGTAC 817426
                            -                                  --            
  scaffold60|si       5052 A-GATTCTTCATAGGGTCATTTTATGCCCTAGAAGA--TTTTTTTTGTAC 5098

  scaffold4|siz     817427 TGCGCTAAGGCTATAAGTACTTAGTACTCCGTGGTGTCACTGCATCTGCA 817476
                              v                                              
  scaffold60|si       5099 TGCCCTAAGGCTATAAGTACTTAGTACTCCGTGGTGTCACTGCATCTGCA 5148

  scaffold4|siz     817477 TGTGATCACGG-GTACGGACTAATTTTTAAGTCTAATCGTGTTTTTAGGT 817525
                                      -  i        -                          
  scaffold60|si       5149 TGTGATCACGGAGTGCGGACTAA-TTTTAAGTCTAATCGTGTTTTTAGGT 5197

  scaffold4|siz     817526 CTCAAAATAGACTACACACATATTGCTCTTTCGGATAAAAAAATAAACCA 817575
                             v                                -             i
  scaffold60|si       5198 CTAAAAATAGACTACACACATATTGCTCTTTCGGA-AAAAAAATAAACCG 5246

  scaffold4|siz     817576 AGGCATTTATGTTTATTGCCTCCTCATTC--ACTGAGGGGCTGTTACGAG 817623
                                                       i-- v          i   v v
  scaffold60|si       5247 AGGCATTTATGTTTATTGCCTCCTCATTTTAAATGAGGGGCTGCTACTAC 5296

  scaffold4|siz     817624 C-ATTATGGCAAGTAAGCTTTATTGCCACAAGTGCGTATAATACGTCACA 817672
                            - v  -    v      v  vv                i          
  scaffold60|si       5297 CTAATA-GGCACGTAAGCATTCGTGCCACAAGTGCGTATGATACGTCACA 5345

  scaffold4|siz     817673 AGTGGTCTTTTTCTTTACTGCAAGTGCACTTAGTGCTACATGCGCACTCT 817722
                                  v   --    iv                               
  scaffold60|si       5346 AGTGGTCATTT--TTTATGGCAAGTGCACTTAGTGCTACATGCGCACTCT 5393

  scaffold4|siz     817723 GCTAACAAAAGCGGAGTATACCCGTGTCAAGTGGGATCTAGTCCTCACTG 817772
                            iv                     i                         
  scaffold60|si       5394 GTGAACAAAAGCGGAGTATACCCGCGTCAAGTGGGATCTAGTCCTCACTG 5443

  scaffold4|siz     817773 ACGTACAGGGGAATTCTTTTGGGCTACGTGTGTTTTAAAAAAACACGTGC 817822
                             i v     v    v    v         ---                 
  scaffold60|si       5444 ACATTCAGGGTAATTGTTTTTGGCTACGTG---TTTAAAAAAACACGTGC 5490

  scaffold4|siz     817823 CGGCCTGTGAGTAAACTCACTTCAACTGGCTGAGTATGTGACTCGGGGCT 817872
                                       i                       i             
  scaffold60|si       5491 CGGCCTGTGAGTGAACTCACTTCAACTGGCTGAGTACGTGACTCGGGGCT 5540

  scaffold4|siz     817873 CAGCTGTGGCAATATTGCTACTCTTGGGGTCAGGCAGCACAAGTTGCGCC 817922
                                     --                                      
  scaffold60|si       5541 CAGCTGTGGC--TATTGCTACTCTTGGGGTCAGGCAGCACAAGTTGCGCC 5588

  scaffold4|siz     817923 ACGTGTAACACACTAAGTGTATTGTACGGCTTCGAGCAACAATGGACGAT 817972
                                        i           i    -i          -      i
  scaffold60|si       5589 ACGTGTAACACACCAAGTGTATTGTGCGGC-CCGAGCAACAA-GGACGAC 5636

  scaffold4|siz     817973 GGACAGACGAACCTACCATGGTCAACCACCGACGACAGCTGATGGATGAT 818022
                                                        i   i                
  scaffold60|si       5637 GGACAGACGAACCTACCATGGTCAACCACTGACAACAGCTGATGGATGAT 5686

  scaffold4|siz     818023 GGATGGTGGAGCAACAGACAGACGATCCGATCTGGTTGCGCAAAGGCTAT 818072
                                     i i  i                         i        
  scaffold60|si       5687 GGATGGTGGAACGACGGACAGACGATCCGATCTGGTTGCGCGAAGGCTAT 5736

  scaffold4|siz     818073 CAATTGATAGTGACCTAAGCCGTTTTAACGTAGTTTGTACTATGTAGT-A 818121
                                                     ivi       vvv         - 
  scaffold60|si       5737 CAATTGATAGTGACCTAAGCCGTTTTGCTGTAGTTTCATCTATGTAGTAA 5786

  scaffold4|siz     818122 ACGGATAGATACAAGTTGTTGGGAACTGATTTT-ATTATGAGAGTTACAC 818170
                               i        v       ii ---      -                
  scaffold60|si       5787 ACGGGTAGATACATGTTGTTGAAA---GATTTTAATTATGAGAGTTACAC 5833

  scaffold4|siz     818171 TACTGAAATAGGTATTGCATGGTATACTAGGTGATCCATGCATCACCAAG 818220
                                                   i                         
  scaffold60|si       5834 TACTGAAATAGGTATTGCATGGTACACTAGGTGATCCATGCATCACCAAG 5883

  scaffold4|siz     818221 CACAGGTGATCCTGTTAGAGATTGGAGGTGATTTTAGGGCAGTTCCATGA 818270
                                                                  v          
  scaffold60|si       5884 CACAGGTGATCCTGTTAGAGATTGGAGGTGATTTTAGGGGAGTTCCATGA 5933

  scaffold4|siz     818271 CTGCTCCTTTTCTCTCAACTGCCAACAGGAACTGTCCCATGAGAAGGTTT 818320
                                                                             
  scaffold60|si       5934 CTGCTCCTTTTCTCTCAACTGCCAACAGGAACTGTCCCATGAGAAGGTTT 5983

  scaffold4|siz     818321 CTGAGAAAGAAATCCTCTCTTGGATATTTTGTCTAAGAAACACCTAGAAT 818370
                                                                             
  scaffold60|si       5984 CTGAGAAAGAAATCCTCTCTTGGATATTTTGTCTAAGAAACACCTAGAAT 6033

  scaffold4|siz     818371 GTATATGGGTGTTTCTCAAGAAAGAAATTGTCTTTTGAATATTGTTTCTC 818420
                                                 --                          
  scaffold60|si       6034 GTATATGGGTGTTTCTCAAGAA--AAATTGTCTTTTGAATATTGTTTCTC 6081

  scaffold4|siz     818421 AGAAACAATATCTTATGACTATTGTACTTCCTTTGTGTTACACAAAGGGA 818470
                                                                             
  scaffold60|si       6082 AGAAACAATATCTTATGACTATTGTACTTCCTTTGTGTTACACAAAGGGA 6131

  scaffold4|siz     818471 AGAGGACCATTGGAGGTTCCACCTGGAACCTCTTTGGGTTTACCAGTTAA 818520
                                                                             
  scaffold60|si       6132 AGAGGACCATTGGAGGTTCCACCTGGAACCTCTTTGGGTTTACCAGTTAA 6181

  scaffold4|siz     818521 GGTTAATAATTGGCCTATGTCA 818542
                              vi                 
  scaffold60|si       6182 GGTAGATAATTGGCCTATGTCA 6203

Matrix = 20p43g.matrix
Kimura (with divCpGMod) = 3.56
Transitions / transversions = 1.29 (54/42)
Gap_init rate = 0.02 (44 / 2460), avg. gap size = 1.07 (47 / 44)


370 7.69 0.00 0.00 scaffold4|size935939 818542 818593 (110673) genome_9_1663#DNA 356 407 (24) m_b702s001i10 148954

  scaffold4|siz     818542 AACAAGAGGACAGTATATAAGTTACACTTAAAAGTATCTTTTGAAATTTG 818591
                                 i    i v                              v     
  genome_9_1663        356 AACAAGGGGACGGAATATAAGTTACACTTAAAAGTATCTTTTGACATTTG 405

  scaffold4|siz     818592 TA 818593
                             
  genome_9_1663        406 TA 407

Matrix = 20p43g.matrix
Kimura (with divCpGMod) = 6.21
Transitions / transversions = 1.00 (2/2)
Gap_init rate = 0.00 (0 / 51), avg. gap size = 0.0 (0 / 0)


675 13.69 0.00 4.27 scaffold4|size935939 818595 818716 (110550) C rnd-1_family-829#Unknown (2) 117 1 m_b702s001i11 148955

  scaffold4|siz     818595 CTATATAATTATAGTATTGTACTAAGGATCGGCATTGAAAGACACTAAAT 818644
                                 v       i --   ---         i   vi    i     i
C rnd-1_family-        117 CTATATTATTATAGCA--GTA---AGGATCGGCGTTGCGAGACGCTAAAC 73

  scaffold4|siz     818645 GGTTCAAAGCCCACAAAAACGATGGAACTACTAGAACCTAAAAAATAATC 818694
                                       i i      vi    vv                     
C rnd-1_family-         72 GGTTCAAAGCCCGCGAAAACGTCGGAAAAACTAGAACCTAAAAAATAATC 23

  scaffold4|siz     818695 TTCGCCATGCCAGCCATGCAAT 818716
                           v    v     v          
C rnd-1_family-         22 GTCGCGATGCCTGCCATGCAAT 1

Matrix = 20p43g.matrix
Kimura (with divCpGMod) = 8.80
Transitions / transversions = 1.00 (8/8)
Gap_init rate = 0.04 (5 / 121), avg. gap size = 1.00 (5 / 5)

759 19.40 0.60 1.81 scaffold4|size935939 818609 818776 (110490) C rnd-1_family-822#Unknown (1) 166 1 m_b702s001i12 148955

  scaffold4|siz     818609 TATTGTACTAAGGATCGGCATTGAAAGACACTAAATGGTTCAAAGCCCAC 818658
                              v i v           i   vi    i     i            i 
C rnd-1_family-        166 TATAGCAGTAAGGATCGGCGTTGCGAGACGCTAAACGGTTCAAAGCCCGC 117

  scaffold4|siz     818659 AAAAACGATGGAACTACTAGAACCTAAAAAATAATCTTCGCCATGCCAGC 818708
                           i      vi    vv                     v    v     v  
C rnd-1_family-        116 GAAAACGTCGGAAAAACTAGAACCTAAAAAATAATCGTCGCGATGCCTGC 67

  scaffold4|siz     818709 CATGCAAT-AAAGAAGACACAAACAAAAAGTGACAAAAAACAACAACAAA 818757
                                   -i  ivi  v  ivi i    v ii      --   -  i  
C rnd-1_family-         66 CATGCAATCGAAACGGAAACGCGCGAAAATTAGCAAAAA--AAC-ACGAA 20

  scaffold4|siz     818758 AACAGAGTAGGGTAATTTG 818776
                            i   i             
C rnd-1_family-         19 AGCAGGGTAGGGTAATTTG 1

Matrix = 20p43g.matrix
Kimura (with divCpGMod) = 13.44
Transitions / transversions = 1.46 (19/13)
Gap_init rate = 0.02 (4 / 167), avg. gap size = 1.00 (4 / 4)


261 27.13 10.64 0.65 scaffold4|size935939 818780 818920 (110346) rnd-4_family-2239#Unknown 2 156 (8) m_b702s001i13 148956

  scaffold4|siz     818780 GGTTCGCATGTAGGAGAAGGTTTT---ATC--------AAGAAAGA-CAG 818817
                               i  i          v     --- i --------   iiv  -   
  rnd-4_family-          2 GGTTTGCGTGTAGGAGAACGTTTTCAGACCTTTTTCACAAGGGTGAACAG 51

  scaffold4|siz     818818 GAAT-AGAAGCAAACACGTAAGGAAACAATTGGGTGCCAATTAAAAGCAA 818866
                             v - i  v v      vvv          -   i  i   v   i v 
  rnd-4_family-         52 GACTCAAAACCTAACACGACCGGAAACAATT-GGTACCGATTTAAAACTA 100

  scaffold4|siz     818867 AAGCAA--AATAGGAATGGTATTGTGAATTTGTACATATCAACAATGCTG 818914
                            vv v --  iiii  i    i  v     i    ii  vi  ?i iv  
  rnd-4_family-        101 ACTCCACGAACGAAAACGGTACTGGGAATTCGTACGCATGGACNGTAATG 150

  scaffold4|siz     818915 AACTTA 818920
                              v  
  rnd-4_family-        151 AACGTA 156

Matrix = 20p43g.matrix
Kimura (with divCpGMod) = 28.19
Transitions / transversions = 1.24 (21/17)
Gap_init rate = 0.04 (6 / 140), avg. gap size = 2.67 (16 / 6)


724 18.79 2.01 0.00 scaffold4|size935939 818800 818948 (110318) C rnd-5_family-1552#Unknown (3) 153 2 m_b702s001i14 148957

  scaffold4|siz     818800 TTTTATCAAGAAAGACA-GGAATAGAAGCAAACACGTAAGGAAACAATTG 818848
                               i       v   v-   i  i  v i     iv            i
C rnd-5_family-        153 TTTTGTCAAGAATGACCCGGAGTAAAACCGAACACAAAAGGAAACAATTA 104

  scaffold4|siz     818849 GGTGCCAATTAAAAGCAAAAGCAA--AATAGGAATGGTATTGTGAATTTG 818896
                              i  i       i v ? v   --  i ii  i    i          
C rnd-5_family-        103 GGTACCGATTAAAAACTANATCAACGAACAAAAACGGTACTGTGAATTTG 54

  scaffold4|siz     818897 TACATATCAACAATGCTGAACTTAGGCCAGCAAGATTGAAATCTCATAAA 818946
                              i   v    i i         i i ?i                 i  
C rnd-5_family-         53 TACGTATGAACAGTACTGAACTTAAGTCNACAAGATTGAAATCTCATGAA 4

  scaffold4|siz     818947 AT 818948
                             
C rnd-5_family-          3 AT 2

Matrix = 20p43g.matrix
Kimura (with divCpGMod) = 19.23
Transitions / transversions = 3.00 (21/7)
Gap_init rate = 0.01 (2 / 148), avg. gap size = 1.50 (3 / 2)


667 22.66 2.87 2.87 scaffold4|size935939 818959 819167 (110099) rnd-1_family-811#Unknown 13 221 (0) m_b702s001i15 148958

  scaffold4|siz     818959 ATAAGACTGAACTGAATTCTCACCAATTTAAAGCCATCATTAAGAAAGGC 819008
                            i          v           i       i  i  i v   v   i 
  rnd-1_family-         13 ACAAGACTGAACAGAATTCTCACCGATTTAAAACCGTCGTAAAGCAAGAC 62

  scaffold4|siz     819009 TCAACAATGACCCAACC-ATCATTT--TCATTAGAAATGTTGCGCCCACA 819055
                            v   i    v iii  -?      --     vv vv v i   i v  v
  rnd-1_family-         63 TGAACGATGAACTGGCCCNTCATTTATTCATTCCATCTTTCGCGTCAACC 112

  scaffold4|siz     819056 AATAAGCCATAAAATTGAAGTGGCATGATTCCAGTTAAGCC--CCATGAG 819103
                            v --           ?         i  ?   ?       --i  v  i
  rnd-1_family-        113 ACT--GCCATAAAATTNAAGTGGCATAATNCCANTTAAGCCGGTCAAGAA 160

  scaffold4|siz     819104 TACAGCATGCAGTATCAAAGGG-TGAGTATAAATAGGAATATGAATTAAC 819152
                           vi  vi ivii  vv       -          -- vvi   i iv -- 
  rnd-1_family-        161 AGCATTACTTGGTCACAAAGGGGTGAGTATAAA--GCTGTATAAGAT--C 206

  scaffold4|siz     819153 TCTATTGCTCAATCC 819167
                                      v   
  rnd-1_family-        207 TCTATTGCTCATTCC 221

Matrix = 20p43g.matrix
Kimura (with divCpGMod) = 24.51
Transitions / transversions = 1.00 (23/23)
Gap_init rate = 0.05 (10 / 208), avg. gap size = 1.20 (12 / 10)


274 21.98 4.00 23.16 scaffold4|size935939 819217 819441 (109825) rnd-4_family-1417#Unknown 80 269 (153) m_b702s001i16 148959

  scaffold4|siz     819217 TATGAATTT-AT-AATAAAATGACCACTTATTTAAATTGTATACTTGTAA 819264
                                    -  -                      --- v    ------
  rnd-4_family-         80 TATGAATTTTATTAATAAAATGACCACTTATTTAA---GAATAC------ 120

  scaffold4|siz     819265 ATGACTCAGGACTGCATGGCCATTTGGATAGCATCCCTTTC-----CATA 819309
                           --------  --  ii        ivv v i v i  vi  -----  i 
  rnd-4_family-        121 --------GG--TGTGTGGCCATTCTCAAAACTTTCCACTCGCTCTCACA 160

  scaffold4|siz     819310 GAGGTGAAGAGTCATGGAGTAACATTGAAAAGGGCTAGCACGAGACAGGT 819359
                                   -  iiv ------   i   -----------------   i?
  rnd-4_family-        161 GAGGTGAA-AGCTTT------ACACTGA-----------------CAGAN 186

  scaffold4|siz     819360 GTGCCATTCTTTCATAAATTTG-TATGCT-ATCAATGTTATAATCTATGC 819407
                           v           ii v      -   i  -  v     iv -v i     
  rnd-4_family-        187 TTGCCATTCTTTTGTCAATTTGTTATACTGATGAATGTCCT-TTTTATGC 235

  scaffold4|siz     819408 CTATTTTGGAAGGCCGTGAAAAGAAAAACTGACT 819441
                           ?   ? i v    ii? i?  i   v  i i i 
  rnd-4_family-        236 NTATNTCGTAAGGTTNTANAAGGAACAATTAATT 269

Matrix = 20p43g.matrix
Kimura (with divCpGMod) = 25.26
Transitions / transversions = 1.71 (24/14)
Gap_init rate = 0.22 (49 / 224), avg. gap size = 1.08 (53 / 49)

353 16.90 2.82 0.00 scaffold4|size935939 819354 819424 (109842) rnd-1_family-1157#Unknown 2 74 (2) m_b702s001i17 148959

  scaffold4|siz     819354 ACAGGTGTGCCATTCTTTCATAAATTTGT-ATGCT-ATCAATGTTATAAT 819401
                               i v           ii v       -     - i      iv v  
  rnd-1_family-          2 ACAGATTTGCCATTCTTTTGTCAATTTGTTATGCTGACCAATGTCCTTAT 51

  scaffold4|siz     819402 CTATGCCTATTTTGGAAGGCCGT 819424
                           i             v    i   
  rnd-1_family-         52 TTATGCCTATTTTGTAAGGTCGT 74

Matrix = 20p43g.matrix
Kimura (with divCpGMod) = 19.37
Transitions / transversions = 1.40 (7/5)
Gap_init rate = 0.03 (2 / 70), avg. gap size = 1.00 (2 / 2)


1985 9.86 2.82 0.00 scaffold4|size935939 819472 819755 (109511) C genome_8_12029#DNA (0) 292 1 m_b702s001i18 148960

  scaffold4|siz     819472 CTAGGTTGTAAATTCCAATTTTGGTTACTGTCTCAAAAACACAGTAACCA 819521
                                           i                               v 
C genome_8_1202        292 CTAGGTTGTAAATTCCGATTTTGGTTACTGTCTCAAAAACACAGTAACGA 243

  scaffold4|siz     819522 GTAACAAACCGGAA--------GTAATTACTGTAGGTTCCAGAAATATTA 819563
                                         --------                  v v       
C genome_8_1202        242 GTAACAAACCGGAATTCCTGCAGTAATTACTGTAGGTTCCTGTAATATTA 193

  scaffold4|siz     819564 CGGTAAACTTTGTCAAAATGAGCCTTATTTTGTGACTTCATGGCATCACA 819613
                                  i                           iv   i  ii     
C genome_8_1202        192 CGGTAAATTTTGTCAAAATGAGCCTTATTTTGTGATGTCACGGTGTCACA 143

  scaffold4|siz     819614 GTCCTTAAGTATTGAACAAAGTGCTTAAGTTAGTCTTTCTCAGTAATCTT 819663
                           v             v       i       v v      v          
C genome_8_1202        142 CTCCTTAAGTATTGTACAAAGTACTTAAGTAATTCTTTCACAGTAATCTT 93

  scaffold4|siz     819664 TCAATCACAGTAATCACGTTACTGTCAAAATTAGCAAATATTCAGGAGTA 819713
                           v v i           i                v         v      
C genome_8_1202         92 GCTACCACAGTAATCATGTTACTGTCAAAATTACCAAATATTCTGGAGTA 43

  scaffold4|siz     819714 ACAAGGAATTCCACCGGGATTCCTCTGGAATTTACAACCTAG 819755
                             ivi       i    i       i                
C genome_8_1202         42 ACGCAGAATTCCGCCGGAATTCCTCCGGAATTTACAACCTAG 1

Matrix = 20p43g.matrix
Kimura (with divCpGMod) = 8.77
Transitions / transversions = 1.00 (14/14)
Gap_init rate = 0.00 (1 / 283), avg. gap size = 8.00 (8 / 1)


4428 7.06 3.56 1.43 scaffold4|size935939 821310 821927 (107339) C genome_5_2387#DNA (0) 631 1 m_b702s001i19 148961

  scaffold4|siz     821310 CAAGACAGGCAACTTTGGACTTTGGCGATAAAGAGTCGCCAGCTGT-GTC 821358
                                                          iv -       v  v-   
C genome_5_2387        631 CAAGACAGGCAACTTTGGACTTTGGCGATAAGTA-TCGCCAGATGGAGTC 583

  scaffold4|siz     821359 TTCTAATGTCGTCCAGTGTCGTCAGTTGACGTCACTTAAAAATATCGGGT 821408
                           v  i          ii                                  
C genome_5_2387        582 GTCCAATGTCGTCCGATGTCGTCAGTTGACGTCACTTAAAAATATCGGGT 533

  scaffold4|siz     821409 CATTTCATGCCGTCCCTCCGGGTCGTTAAAATGTCGTCAGGTGTCGTCAC 821458
                                      v  v  v                                
C genome_5_2387        532 CATTTCATGCCTTCACTACGGGTCGTTAAAATGTCGTCAGGTGTCGTCAC 483

  scaffold4|siz     821459 TTCGGTAGTCATTCTGTCATCAGTATCGTCACTTGGGTCGTCAAAAGGAC 821508
                             v  iv   i  v    i     i                         
C genome_5_2387        482 TTGGGCCGTCGTTGTGTCGTCAGTGTCGTCACTTGGGTCGTCAAAAGGAC 433

  scaffold4|siz     821509 TTCACAGTCGTCACTTGGGTCGTCAGTTGGTCTTCACTATGTTATCACTT 821558
                                i           v          v              v ii   
C genome_5_2387        432 TTCACGGTCGTCACTTGTGTCGTCAGTTTGTCTTCACTATGTTTTTGCTT 383

  scaffold4|siz     821559 AGGGTCGTGATTCGTCTTTGTCGTCACTTTGTTCGTCACTATCGTCAGTA 821608
                           i       v v         v                             
C genome_5_2387        382 GGGGTCGTCAGTCGTCTTTGACGTCACTTTGTTCGTCACTATCGTCAGTA 333

  scaffold4|siz     821609 GGCAGTCGTATATATACCACGTAGGGGTCGTCAGTGTCGTCACAAAGTTC 821658
                                                                      i      
C genome_5_2387        332 GGCAGTCGTATATATACCACGTAGGGGTCGTCAGTGTCGTCACGAAGTTC 283

  scaffold4|siz     821659 GTCAGTGTCGTCACAAATCACAAAGGGTTGTTAAAATTTTGTTAACTGCC 821708
                                         --- ----      i        v i          
C genome_5_2387        282 GTCAGTGTCGTCAC---T----AAGGGTCGTTAAAATGTCGTTAACTGCC 240

  scaffold4|siz     821709 TTCAGTTCAGTTGTCATTTTGTCTTCAGTGCCGTCACTTAGGGTCGTCAT 821758
                              v    i  i                           -         i
C genome_5_2387        239 TTCTGTTCGGTCGTCATTTTGTCTTCAGTGCCGTCACTT-GGGTCGTCAC 191

  scaffold4|siz     821759 TTTGTCTTCAGTGTCGTCACTT-GGGTTGTCACATTGTCGTTAGGGTCGT 821807
                                                 -    i    iv     v i  v     
C genome_5_2387        190 TTTGTCTTCAGTGTCGTCACTTAGGGTCGTCATTTTGTCTTCAGTGTCGT 141

  scaffold4|siz     821808 CACATGGTGCCTTCTTATGTCGTCACTTGGTTAGTCACATTAATGAGATA 821857
                                                                             
C genome_5_2387        140 CACATGGTGCCTTCTTATGTCGTCACTTGGTTAGTCACATTAATGAGATA 91

  scaffold4|siz     821858 ATGTAAAAGACGTCAGTTGTC----------GTCA---GA-------TAA 821887
                                                ----------    ---  -------   
C genome_5_2387         90 ATGTAAAAGACGTCAGTTGTCTTCAGTTGTCGTCAGTTGACGTCAGTTAA 41

  scaffold4|siz     821888 TCGCTCAAAAATCATCCACTTGGCAAACTTGCCTGTCTTG 821927
                                              v                    
C genome_5_2387         40 TCGCTCAAAAATCATCCACGTGGCAAACTTGCCTGTCTTG 1

Matrix = 20p43g.matrix
Kimura (with divCpGMod) = 5.80
Transitions / transversions = 0.95 (21/22)
Gap_init rate = 0.02 (14 / 617), avg. gap size = 2.21 (31 / 14)


1827 7.47 0.00 2.07 scaffold4|size935939 822094 822339 (106927) genome_1_12094#DNA 1 241 (324) m_b702s001i21 148962

  scaffold4|siz     822094 AGAGTGTCCACGTTTCGTAAATTTGCGAGCGACCGACTTTAAATTTGTTA 822143
                                          i i                                
  genome_1_1209          1 AGAGTGTCCACGTTTTGCAAATTTGCGAGCGACCGACTTTAAATTTGTTA 50

  scaffold4|siz     822144 GTCATTTTATCTGTCCCAACAGGATATCACCGGTCCGGCGAAGTGAACTA 822193
                                       v    v v                              
  genome_1_1209         51 GTCATTTTATCTCTCCCTAGAGGATATCACCGGTCCGGCGAAGTGAACTA 100

  scaffold4|siz     822194 ACAAATATAAAAAACGTTCAACTAACAAATTTGATCAAATTTGTTAGTTG 822243
                                              i                            v 
  genome_1_1209        101 ACAAATATAAAAAACGTTCGACTAACAAATTTGATCAAATTTGTTAGTAG 150

  scaffold4|siz     822244 ACCATCAAATTTATCAGTTGCTCGCAAGTCGTAGGCAGTATGGTTCTGAA 822293
                              v        i                     iv    -----     
  genome_1_1209        151 ACCCTCAAATTTGTCAGTTGCTCGCAAGTCGTAGAGAGTA-----CTGAA 195

  scaffold4|siz     822294 TTGCTCCAATAGACGAAATTCCTCGAAAATTGTGTTGGCGCCCACA 822339
                             v    vi     v      vi v                     
  genome_1_1209        196 TTCCTCCCGTAGACTAAATTCGCCTAAAATTGTGTTGGCGCCCACA 241

Matrix = 20p43g.matrix
Kimura (with divCpGMod) = 7.04
Transitions / transversions = 0.64 (7/11)
Gap_init rate = 0.02 (5 / 245), avg. gap size = 1.00 (5 / 5)


2131 5.63 0.67 4.18 scaffold4|size935939 822328 822624 (106642) genome_1_12094#DNA 279 565 (0) m_b702s001i22 148963

  scaffold4|siz     822328 TTGGCGCCCACACTGCTAT-TCGCCGAGGTTCTGTGAGGTTGTAGGTGCC 822376
                             v       i----    -  i ---      i                
  genome_1_1209        279 TTTGCGCCCAT----CTATCTCAC---GGTTCTATGAGGTTGTAGGTGCC 321

  scaffold4|siz     822377 TGTAATGTTGTTAATCAACATTACTTGCGATCGTGAAACT-CTTTTGGTG 822425
                                         -         v             i -   v     
  genome_1_1209        322 TGTAATGTTGTTAA-CAACATTACGTGCGATCGTGAAATTTCTTATGGTG 370

  scaffold4|siz     822426 GGCCACGGTGGGCAGCTGTCAGGGTCACGGTCAGACGAATTTAAAAACGG 822475
                            ----                                             
  genome_1_1209        371 G----CGGTGGGCAGCTGTCAGGGTCACGGTCAGACGAATTTAAAAACGG 416

  scaffold4|siz     822476 TCGCTCGCAAATTTGAGGTGTCAACGTGGACACCCAAGCCGTACGACTTT 822525
                                                                 v           
  genome_1_1209        417 TCGCTCGCAAATTTGAGGTGTCAACGTGGACACCCAAGACGTACGACTTT 466

  scaffold4|siz     822526 GACATCTCCAAATTTGTCAGAAATTGCTACTCCGACCACTGACAAATTTG 822575
                               i            i      iv          v   i         
  genome_1_1209        467 GACACCTCCAAATTTGTTAGAAATCTCTACTCCGACAACTAACAAATTTG 516

  scaffold4|siz     822576 CCGTCGGTCGCAGTCGGTCGCTCGCAAATTTGAAAAACGTGGACTCTTT 822624
                                                                       v  i 
  genome_1_1209        517 CCGTCGGTCGCAGTCGGTCGCTCGCAAATTTGAAAAACGTGGACACTCT 565

Matrix = 20p43g.matrix
Kimura (with divCpGMod) = 5.85
Transitions / transversions = 1.29 (9/7)
Gap_init rate = 0.05 (14 / 296), avg. gap size = 1.00 (14 / 14)


16 12.36 2.70 2.70 scaffold4|size935939 822921 822957 (106309) (TACAA)n#Simple_repeat 1 37 (0) m_b702s252i0 148964

  scaffold4|siz     822921 TACAATACAATACAATACCTGTAC-ATACCATACCATA 822957
                                            - vi   -    v    v   
  (TACAA)n#Simp          1 TACAATACAATACAATA-CAATACAATACAATACAATA 37

Matrix = Unknown
Transitions / transversions = 0.33 (1/3)
Gap_init rate = 0.06 (2 / 36), avg. gap size = 1.00 (2 / 2)


11 20.54 2.94 0.00 scaffold4|size935939 824406 824439 (104827) (AAAGAC)n#Simple_repeat 1 35 (0) m_b702s252i1 148965

  scaffold4|siz     824406 AAAAACAAAGACATAGACGCAG-CAAAAATAAAGA 824439
                              i         v    iv  -    i i     
  (AAAGAC)n#Sim          1 AAAGACAAAGACAAAGACAAAGACAAAGACAAAGA 35

Matrix = Unknown
Transitions / transversions = 2.00 (4/2)
Gap_init rate = 0.03 (1 / 33), avg. gap size = 1.00 (1 / 1)


3818 6.76 3.96 0.38 scaffold4|size935939 824853 825357 (103909) genome_12_13613#DNA 2 524 (0) m_b702s001i23 148966

  scaffold4|siz     824853 GCTGGGACTTTGTAGGCCCTATGGACCGATCTGATCGGATCGGAGTGAGT 824902
                                                          v                  
  genome_12_136          2 GCTGGGACTTTGTAGGCCCTATGGACCGATCAGATCGGATCGGAGTGAGT 51

  scaffold4|siz     824903 CCCGCTAGCCCGATTGGCTGATCGATACTGCGAATCGGTGACTTTTTAGG 824952
                              i v                               -            
  genome_12_136         52 CCCACGAGCCCGATTGGCTGATCGATACTGCGAATCG-TGACTTTTTAGG 100

  scaffold4|siz     824953 CCCTAATGAATGCCTACAATCCAATCGAGCGCCCTATTTGGATTGGTCGA 825002
                              i      i    v         ii   v    v              
  genome_12_136        101 CCCCAATGAACGCCTCCAATCCAATTAAGCCCCCTTTTTGGATTGGTCGA 150

  scaffold4|siz     825003 TCGGTTCTGTCACGAGTCGGACAGTCCAATCGGAGCTCCGATTGGACGCT 825052
                                             v                               
  genome_12_136        151 TCGGTTCTGTCACGAGTCCGACAGTCCAATCGGAGCTCCGATTGGACGCT 200

  scaffold4|siz     825053 ATTTTCCCCTCAACATTCAATCGACCAATCGGTTTTCCTATGGGCATATT 825102
                                      i  i                     i        v    
  genome_12_136        201 ATTTTCCCCTCGACGTTCAATCGACCAATCGGTTTTTCTATGGGCTTATT 250

  scaffold4|siz     825103 ACGGGTAACTCCAGTAGAATGATTGAAAGTGGCGGGAAATGCACAGACGT 825152
                              v    v v -                           v         
  genome_12_136        251 ACGCGTAAGTAC-GTAGAATGATTGAAAGTGGCGGGAAATTCACAGACGT 299

  scaffold4|siz     825153 GGTGAAGAATAAGTTGACGTGGCGA--------------------GAAAA 825182
                                    v               --------------------i    
  genome_12_136        300 GGTGAAGAAAAAGTTGACGTGGCGAAGAAAAAGATGACGTGGCGGAAAAA 349

  scaffold4|siz     825183 AAATGACATGGCGGGGGAAAAATGATTGGACTATTGCCCTAACGGATGCG 825232
                                   i   i  ii                        v        
  genome_12_136        350 AAATGACACGGCAGGAAAAAAATGATTGGACTATTGCCCTATCGGATGCG 399

  scaffold4|siz     825233 ATTGGCTCGCGATTGCCAGCAATTGCACCAACAAAGTCAAGTCCAATACA 825282
                                         v           v  v                    
  genome_12_136        400 ATTGGCTCGCGATTCCCAGCAATTGCTCCCACAAAGTCAAGTCCAATACA 449

  scaffold4|siz     825283 AAAATGTCCTTCACCAAAAGTTCTGTCACGGATTCTGATCGGTCGATTGG 825332
                              vv              i               i              
  genome_12_136        450 AAATGGTCCTTCACCAAAAATTCTGTCACGGATTCCGATCGGTCGATTGG 499

  scaffold4|siz     825333 GATCCAACGTTACAAAGTCCCAGCC 825357
                                   v                
  genome_12_136        500 GATCCAACCTTACAAAGTCCCAGCC 524

Matrix = 20p43g.matrix
Kimura (with divCpGMod) = 6.11
Transitions / transversions = 0.79 (15/19)
Gap_init rate = 0.01 (3 / 504), avg. gap size = 7.33 (22 / 3)


4006 7.94 0.56 0.38 scaffold4|size935939 825351 825881 (103385) genome_4_8562#DNA 3 534 (0) m_b702s001i24 148967

  scaffold4|siz     825351 CCCAGCCTTACGGGTCGACGTTGACCTTAACGTACATTCGTATTCAAACC 825400
                               v                    v           v            
  genome_4_8562          3 CCCACCCTTACGGGTCGACGTTGACGTTAACGTACATACGTATTCAAACC 52

  scaffold4|siz     825401 GAAATTAAAAAATAATGGTGTGAATAGGTTAGCATAAGCGTTTTTGTC-G 825449
                                 i         v                i           v  - 
  genome_4_8562         53 GAAATTGAAAAATAATTGTGTGAATAGGTTAGCGTAAGCGTTTTTTTCCG 102

  scaffold4|siz     825450 TCCTTACGGTTCGCTATCACTAACGGATGCTCATCAAGGATCCATTGTTA 825499
                                  v  v     v          i i             i  v   
  genome_4_8562        103 TCCTTACCGTACGCTAACACTAACGGACGTTCATCAAGGATCCGTTTTTA 152

  scaffold4|siz     825500 ATGGTTATGAGCACACAGACCCTCCAAATTCAGATTTGAATTATGTCGAC 825549
                                                                             
  genome_4_8562        153 ATGGTTATGAGCACACAGACCCTCCAAATTCAGATTTGAATTATGTCGAC 202

  scaffold4|siz     825550 CAAACATCGACTGATGTTCCCTTGAGATTGTGTAAAACACATG-AAAGTA 825598
                                      i  i                            -      
  genome_4_8562        203 CAAACATCGACCGACGTTCCCTTGAGATTGTGTAAAACACATGAAAAGTA 252

  scaffold4|siz     825599 CGTAGTACCAAAAAATCATCAGAAATTCTCACAAGATTGACATCTTGACG 825648
                                   v      -                     i       i   v
  genome_4_8562        253 CGTAGTACGAAAAAA-CATCAGAAATTCTCACAAGATCGACATCTCGACC 301

  scaffold4|siz     825649 ACACTATCCGCATGCCCACCCAATCGTCAGGCCCAAGGGAATATCATCGT 825698
                            i vi  i     ii                   i            vii
  genome_4_8562        302 ATAGCATTCGCATATCCACCCAATCGTCAGGCCCGAGGGAATATCATAAC 351

  scaffold4|siz     825699 GAACACATCCAAGAACATTTTTGTGTGTGTTTTTAGTACTAGTTCCTCTG 825748
                               i                 -          v                
  genome_4_8562        352 GAACGCATCCAAGAACATTTTT-TGTGTGTTTTGAGTACTAGTTCCTCTG 400

  scaffold4|siz     825749 ATAAAATAATTCAAATCTGTTTGTGTTCCCATCTGATGGTAAGGACGGTG 825798
                                                v        i                   
  genome_4_8562        401 ATAAAATAATTCAAATCTGTTGGTGTTCCCGTCTGATGGTAAGGACGGTG 450

  scaffold4|siz     825799 AAAA-GACTTTGTCAACATACGTTGATTGTACACCAAATGAGGAAATGTA 825847
                               -                            vv        i      
  genome_4_8562        451 AAAACGACTTTGTCAACATACGTTGATTGTACAGAAAATGAGGGAATGTA 500

  scaffold4|siz     825848 CGTTAACGTCAATGTCGACCCGTGAGGGTGGGCC 825881
                                       i  i   vv  i          
  genome_4_8562        501 CGTTAACGTCAACGTTGACAGGTAAGGGTGGGCC 534

Matrix = 20p43g.matrix
Kimura (with divCpGMod) = 6.14
Transitions / transversions = 1.21 (23/19)
Gap_init rate = 0.01 (5 / 530), avg. gap size = 1.00 (5 / 5)


451 26.27 2.98 4.85 scaffold4|size935939 827880 828047 (101219) rnd-5_family-2850#Unknown 116 280 (66) m_b702s001i25 148968

  scaffold4|siz     827880 CCTTAAAAAGATATCTTTGGAAATTCTTGCAT--TGCCATAGCTGTGATG 827927
                               i       v i iii vi  v--    i--              i 
  rnd-5_family-        116 CCTTGAAAAGATCTTTCCAGCGATG--TGCACCATGCCATAGCTGTGACG 163

  scaffold4|siz     827928 AGAGATAAACAATCATCAATTTCTGCCA--CTATCACTGTATTGATTGTT 827975
                              i i  -     ii v   i vv   --  v   ii  i  i      
  rnd-5_family-        164 AGAAACAA-CAATCGCCCATTCCGCCCATGCTTTCATCGTGTTAATTGTT 212

  scaffold4|siz     827976 GATCCAAAAAGACAAAAGAAATGAAGTCAGACTAGAACTTGGCA-GTGAT 828024
                             v vi   v     vv    ?      - i i v i? ii i - i   
  rnd-5_family-        213 GAGCGGAAATGACAATTGAAANGAAGTC-GGCCACAGNTCAGTATGCGAT 261

  scaffold4|siz     828025 CTCCCTGATTTTTGTGCACACAT 828047
                             vi?   ----    i    i 
  rnd-5_family-        262 CTGTNTGA----TGTGTACACGT 280

Matrix = 20p43g.matrix
Kimura (with divCpGMod) = 28.58
Transitions / transversions = 2.00 (28/14)
Gap_init rate = 0.07 (11 / 167), avg. gap size = 1.18 (13 / 11)


26 0.00 0.00 0.00 scaffold4|size935939 828177 828201 (101065) (AGACTG)n#Simple_repeat 1 25 (0) c_b702s251i0 148969

  scaffold4|siz     828177 AGACTGAGACTGAGACTGAGACTGA 828201
                                                    
  (AGACTG)n#Sim          1 AGACTGAGACTGAGACTGAGACTGA 25

Matrix = Unknown
Transitions / transversions = 1.00 (0/0)
Gap_init rate = 0.00 (0 / 24), avg. gap size = 0.0 (0 / 0)


11 16.91 5.77 5.77 scaffold4|size935939 828722 828773 (100493) (AACATGCA)n#Simple_repeat 1 52 (0) m_b702s252i2 148970

  scaffold4|siz     828722 AACACTGCAACACAAGATATCA-ACTAACCTG-AAACATGCAAA-ATGCC 828768
                               -     -   v vv v  -i v   v  -           -   - 
  (AACATGCA)n#S          1 AACA-TGCAA-ACATGCAAACATGCAAACATGCAAACATGCAAACATG-C 47

  scaffold4|siz     828769 AAACA 828773
                                
  (AACATGCA)n#S         48 AAACA 52

Matrix = Unknown
Transitions / transversions = 0.17 (1/6)
Gap_init rate = 0.12 (6 / 51), avg. gap size = 1.00 (6 / 6)


12 23.68 0.00 6.38 scaffold4|size935939 831139 831188 (98078) (TCGT)n#Simple_repeat 1 47 (0) m_b702s252i3 148971

  scaffold4|siz     831139 TCGATCGCTTGGGTTGTTGGATCGTTTGTTCGCTCGATCTCATTCGTTCG 831188
                              v   -  v v i   v v     i     i   - -  i        
  (TCGT)n#Simpl          1 TCGTTCG-TTCGTTCGTTCGTTCGTTCGTTCGTTCG-T-TCGTTCGTTCG 47

Matrix = Unknown
Transitions / transversions = 0.80 (4/5)
Gap_init rate = 0.06 (3 / 49), avg. gap size = 1.00 (3 / 3)


13 19.50 0.00 8.89 scaffold4|size935939 833619 833667 (95599) (ATAAT)n#Simple_repeat 1 45 (0) m_b702s252i4 148972

  scaffold4|siz     833619 ATAATATAATTATAATTATCTTATCAGATCTTATAATAATATATCTAAT 833667
                                    -     -   vv   v v  vv      -   -  v    
  (ATAAT)n#Simp          1 ATAATATAA-TATAA-TATAATATAATATAATATAAT-ATA-ATATAAT 45

Matrix = Unknown
Transitions / transversions = 0.00 (0/7)
Gap_init rate = 0.08 (4 / 48), avg. gap size = 1.00 (4 / 4)


15 16.84 3.85 5.88 scaffold4|size935939 837447 837498 (91768) (GGA)n#Simple_repeat 1 51 (0) m_b702s252i5 148973

  scaffold4|siz     837447 GGATGGAGGTCGGTGAGGA-CAGAAGGAGGAGCGA-GAGGACGAGGAGGG 837494
                              -     vv iv     -v  i        -  -     v     -  
  (GGA)n#Simple          1 GGA-GGAGGAGGAGGAGGAGGAGGAGGAGGAG-GAGGAGGAGGAGGA-GG 47

  scaffold4|siz     837495 AGGA 837498
                               
  (GGA)n#Simple         48 AGGA 51

Matrix = Unknown
Transitions / transversions = 0.40 (2/5)
Gap_init rate = 0.10 (5 / 51), avg. gap size = 1.00 (5 / 5)


454 10.61 0.00 0.00 scaffold4|size935939 838640 838705 (90561) genome_3_19411#DNA 3 68 (324) m_b702s001i26 148974

  scaffold4|siz     838640 GACGGCTAGAAACAATAGGAGCACTGGGTATCCTAGAGGTATCATGATAC 838689
                                   v v              iv                       
  genome_3_1941          3 GACGGCTATATACAATAGGAGCACTATGTATCCTAGAGGTATCATGATAC 52

  scaffold4|siz     838690 CTAGCCGGACAGACGG 838705
                            i      v     i 
  genome_3_1941         53 CCAGCCGGCCAGACAG 68

Matrix = 20p43g.matrix
Kimura (with divCpGMod) = 11.45
Transitions / transversions = 0.75 (3/4)
Gap_init rate = 0.00 (0 / 65), avg. gap size = 0.0 (0 / 0)


20 29.01 1.41 0.00 scaffold4|size935939 838854 838924 (90342) (GCAAC)n#Simple_repeat 1 72 (0) m_b702s252i6 148975

  scaffold4|siz     838854 GCGACGCGAGGCAAGGTCACGCAACGCAACGCTCCGCAACACAACACGAC 838903
                             i    i v    v iv              vv      i    i i  
  (GCAAC)n#Simp          1 GCAACGCAACGCAACGCAACGCAACGCAACGCAACGCAACGCAACGCAAC 50

  scaffold4|siz     838904 ACAAC-AGACTCCACTCAACGC 838924
                           i    -vi  v v  v      
  (GCAAC)n#Simp         51 GCAACGCAACGCAACGCAACGC 72

Matrix = Unknown
Transitions / transversions = 0.89 (8/9)
Gap_init rate = 0.01 (1 / 70), avg. gap size = 1.00 (1 / 1)


1921 21.99 1.71 4.56 scaffold4|size935939 839196 839781 (89485) C rnd-1_family-808#DNA/Sola (37) 783 214 m_b702s001i27 148976

  scaffold4|siz     839196 TCACTCC--TTATTTCTTACTCATCCCTGCAACGCTTTCCAACAGATGCA 839243
                                v -- i       i--- i   v    vv  ?       ?? vi 
C rnd-1_family-        783 TCACTGCATTCATTTCTTG---ACCCCAGCAAATCTNTCCAACANNTCTA 737

  scaffold4|siz     839244 ATGCCTTATCCTGGCCATCTCTCTTCACCCTAGCAGCTTGTAGATCTCCT 839293
                                       -----    -    iv i    v-  iv   --     
C rnd-1_family-        736 ATGCCTTATCCT-----TCTC-CTTCGACTTAGCC-CTCTTAG--CTCCT 696

  scaffold4|siz     839294 TCCAAAATTGCGTATTGCTTCATCTCACCAAGATCCTCTCTGAATTTTTT 839343
                           ---   vi v vi             vv   v              i  ?
C rnd-1_family-        695 ---AAATCTCCCCATTGCTTCATCTCCACAATATCCTCTCTGAATTCTTN 649

  scaffold4|siz     839344 CCTCATCCCCTTTTCTGTTTTAACTTTTTTGAGTACCTCCTCATCAGGCT 839393
                                       i   ? i     i     i vv  viii        ii
C rnd-1_family-        648 CCTCATCCCCTTCTCTNTCTTAACCTTTTTAATAACACTTTCATCAGGTC 599

  scaffold4|siz     839394 CCTTGTAAATTGGGTCAGACTGCGCTTCAATTGAAATCATCTGCCTGTAC 839443
                           i vii  ? i        ?         vviv v  i     v      i
C rnd-1_family-        598 TCGCATANACTGGGTCAGNCTGCGCTTCCTCAGTAACCATCTTCCTGTAT 549

  scaffold4|siz     839444 TTGGAAAACAATTCGTACTGTTTGTAAGGATTAATTCCTTTGGATGACAT 839493
                             i ??v   ?      i        v  i           - v  vv  
C rnd-1_family-        548 TTAGNNCACANTTCGTATTGTTTGTATGGGTTAATTCCTTT-GCTGTGAT 500

  scaffold4|siz     839494 AGGTTCTTTTGGGTGATCTC--TCATGATTTGTGGGC-GTGCAGCAAATG 839540
                           v     iv --  vv     --      i      v -  - i?    v 
C rnd-1_family-        499 TGGTTCCAT--GGACATCTCCTTCATGACTTGTGGCCTGT-CGNCAAAAG 453

  scaffold4|siz     839541 CCGCCATTATGTCGACATATTCATTTCTGTGTGGGTAATTTGTTTTCATG 839590
                            v   ?ii i   i ivi i     ii viv   vi i    -      ?
C rnd-1_family-        452 CAGCCNCCACGTCAATCCACTCATTCTTTCTTGGCCAGTTTG-TTTCATN 404

  scaffold4|siz     839591 ATATTCATGCAAACTGGAGCGTCATCTGGCAACAAACTCTGTCTGAATTC 839640
                            i   ?  v vv  i  ?? i  v   ?v   ii?i     ? ?   i  
C rnd-1_family-        403 ACATTNATCCTCACCGGNNCATCCTCTNCCAATGNGCTCTGNCNGAACTC 354

  scaffold4|siz     839641 CACGAATACTTTGCTAGAATGTACCA-----TGGAACTAGCACACCTAAA 839685
                                        i ---v   v v -----   i vv  --  v ?i  
C rnd-1_family-        353 CACGAATACTTTGTT---TTGTTCAATAAGTTGGGAGGAG--CAACNGAA 309

  scaffold4|siz     839686 AATGTGATTTTGTAGAATCATCCTCTGGTAGTCTTTGTAGAATAAACCTA 839735
                           i i   i      i i     i     i     i         vi   i 
C rnd-1_family-        308 GACGTGGTTTTGTGGGATCATTCTCTGATAGTCCTTGTAGAATTGACCCA 259

  scaffold4|siz     839736 AGTACTTCCCCCAATTCTCAAAATCAGTTGTTTCTGTTTCGTATAT 839781
                             v   ?      ?   iv   i    v? v      i i -    
C rnd-1_family-        258 AGAACTNCCCCCANTTCCAAAAGTCAGANGGTTCTGTCTTG-ATAT 214

Matrix = 20p43g.matrix
Kimura (with divCpGMod) = 26.48
Transitions / transversions = 1.24 (68/55)
Gap_init rate = 0.05 (30 / 585), avg. gap size = 1.20 (36 / 30)


1398 20.62 5.64 4.28 scaffold4|size935939 839855 840315 (88951) C rnd-1_family-655#DNA/Sola (838) 1793 1327 m_b702s001i28 148977

  scaffold4|siz     839855 CGCTTCAATTGGTTGAAGTACCTGTCACATGCATTCTTTGTATGTCCAAC 839904
                            ?     i   i     ?vv? vi              ?  i  i  ?  
C rnd-1_family-       1793 CNCTTCAGTTGATTGAANATNCGATCACATGCATTCTTNGTGTGCCCNAC 1744

  scaffold4|siz     839905 AACCAGAAAATGGAACACAACCTCTTCAAAATATCCTAGCTCGACCAAGA 839954
                           ?  ?  i  i?v   iv ?           i  ?  i -i  v      ?
C rnd-1_family-       1743 NACNAGGAAGNCGAATTCNACCTCTTCAAAGTANCCCA-TTCCACCAAGN 1695

  scaffold4|siz     839955 AAGGAACCAACTTA-AGGACAGTATTGTTTTTGTTCTGGCCAGTGCAATT 840003
                            v    -   iiv -  ?                 i  ?    i      
C rnd-1_family-       1694 ATGGAA-CAATCAATAGNACAGTATTGTTTTTGTTTTGNCCAGCGCAATT 1646

  scaffold4|siz     840004 GTCGAATACTATTGTCAGCTTCTTCCCTCGTTCATCTTCA-CGGAT---- 840048
                                 v v?    v       ii?  i?vi  ii     -ivi  ----
C rnd-1_family-       1645 GTCGAAAAANATTGACAGCTTCCCNCCCNTCTCGCCTTCAGTCAATAACC 1596

  scaffold4|siz     840049 --GATGTTCGCCAAAGTGAGTGTTTTTACAATGAGCGATGCAACGTTGTC 840096
                           -- ? vi    -------  ?  i  i  i  ?  ?  ?          i
C rnd-1_family-       1595 CCGNTTCTCGC-------AGNGTCTTCACGATNAGNGANGCAACGTTGTT 1553

  scaffold4|siz     840097 GGCTCCTTTCTTCCCAACGCCCTCATGGTATACATGACAATGCATGTGAA 840146
                           i  ?              ?  i     i  v     ivv          v
C rnd-1_family-       1552 AGCNCCTTTCTTCCCAACNCCTTCATGATAGACATGGGCATGCATGTGAT 1503

  scaffold4|siz     840147 CACCTAC-----AGTGCCGTCTTCTTTG--ATGTGGCCATGATTGACAAT 840189
                            -  i  ----- i    v vi  v i --     --  vv  i?  v  
C rnd-1_family-       1502 C-CCCACTCANGAATGCCTTGCTCGTCGGCATGTG--CAGCATCNACCAT 1456

  scaffold4|siz     840190 GCCAAGGTTGT--TTACTGTCAACGGAGAAAAATAGTACGTCATGCCAGG 840237
                           v    ii?   --vi     --    ? vi  i     i  ?vi   v  
C rnd-1_family-       1455 TCCAAAANTGTAAACACTGT--ACGGNGTGAAGTAGTATGTNTCGCCTGG 1408

  scaffold4|siz     840238 TTGTTCT-----TCGTTAAAAGAAGGACACTCCATATTTTGCCCAAAATC 840282
                            i -   -----i  -- ii ? i    -i     i  i  ?v iv i  
C rnd-1_family-       1407 TCG-TCTGACAACCG--AGGANAGGGAC-TTCCATGTTCTGNGCGTAGTC 1362

  scaffold4|siz     840283 -CACTACAAA--ACAATAA-GTTGTTTCTGAATGAGG 840315
                           -  -  i   --   i ii- i  -   v        
C rnd-1_family-       1361 ACA-TATAAAATACAGTGGCGCTG-TTCAGAATGAGG 1327

Matrix = 20p43g.matrix
Kimura (with divCpGMod) = 24.51
Transitions / transversions = 1.84 (59/32)
Gap_init rate = 0.07 (31 / 460), avg. gap size = 1.48 (46 / 31)


499 21.77 4.47 5.06 scaffold4|size935939 840358 840536 (88730) C rnd-1_family-808#DNA/Sola (599) 221 44 m_b702s001i29 148976

  scaffold4|siz     840358 CTTG-TACCCTTCCCTCTGGGTATCTGCCCTCTTGACATGAAGTGCAGCT 840406
                               -  i  i        i i     v      i           v  i
C rnd-1_family-        221 CTTGATATCCCTCCCTCTGAGCATCTGACCTCTTAACATGAAGTGCCGCC 172

  scaffold4|siz     840407 CTCATTAAAATT---TGCTCCGTTTCATTCACATCCACATTGCCTGCCTC 840453
                            vv--- i    ---     ?? i  vi       ii    iv?v  ?  
C rnd-1_family-        171 CGA---AGAATTANCTGCTCNNTCTCCCTCACATCTGCATTAANAGCNTC 125

  scaffold4|siz     840454 CGTCAAAGTGAATTGTGTGGAATCAATCGCAGGGACCTCTTCGCCGTCAC 840503
                              ?viv  v      -  ----- i i    v        i   vv   
C rnd-1_family-        124 CGTNCGTGTCAATTGT-TG-----AGTTGCAGCGACCTCTTTGCCCGCAC 81

  scaffold4|siz     840504 CA----CCCTCTCCTGACTCTTCTTTGTCTTTCTCCT 840536
                            v---- i i        i?  v i    i    i  
C rnd-1_family-         80 CCCTGTCTCCCTCCTGACCNTTGTCTGTCCTTCTTCT 44

Matrix = 20p43g.matrix
Kimura (with divCpGMod) = 26.50
Transitions / transversions = 1.47 (22/15)
Gap_init rate = 0.07 (12 / 178), avg. gap size = 1.42 (17 / 12)


50052 0.00 0.00 0.00 scaffold4|size935939 840560 845883 (83383) C scaffold4|size935939_(dbseq-nr_390)_[847246,852569]#LTR/Gypsy (0) 5324 1 m_b702s001i30 148978

  scaffold4|siz     840560 TGACCTAAGCCAGAAAGTATTTAAAAAATCTTGTTGTAGACTTTGCTGAC 840609
                                                                             
C scaffold4|siz       5324 TGACCTAAGCCAGAAAGTATTTAAAAAATCTTGTTGTAGACTTTGCTGAC 5275

  scaffold4|siz     840610 TTTGTTTTTATGAGCTTAATACTACTGTACAACTGATGAATGAGATACTA 840659
                                                                             
C scaffold4|siz       5274 TTTGTTTTTATGAGCTTAATACTACTGTACAACTGATGAATGAGATACTA 5225

  scaffold4|siz     840660 GTTATCTCATGCATAAAAAACACAAATGATCATGGGAGAGATTGGCAGTG 840709
                                                                             
C scaffold4|siz       5224 GTTATCTCATGCATAAAAAACACAAATGATCATGGGAGAGATTGGCAGTG 5175

  scaffold4|siz     840710 ATTTGTGGCAGTTCCATGACTGGCTCATATTCAACTGCCCAAAGGAACTG 840759
                                                                             
C scaffold4|siz       5174 ATTTGTGGCAGTTCCATGACTGGCTCATATTCAACTGCCCAAAGGAACTG 5125

  scaffold4|siz     840760 TCCCATGGGAAGGTTCCTGAGAAGGAAATCTTCCATTGGATATTCAACCT 840809
                                                                             
C scaffold4|siz       5124 TCCCATGGGAAGGTTCCTGAGAAGGAAATCTTCCATTGGATATTCAACCT 5075

  scaffold4|siz     840810 AAGAAAACACCTACAATGTGTATGGTGGAGTTCTGGGAAGGAAAATCCTA 840859
                                                                             
C scaffold4|siz       5074 AAGAAAACACCTACAATGTGTATGGTGGAGTTCTGGGAAGGAAAATCCTA 5025

  scaffold4|siz     840860 TTTGGATATGATTTCTGAGAAACTCATATCTTATGACTTTTGAGTCCTTC 840909
                                                                             
C scaffold4|siz       5024 TTTGGATATGATTTCTGAGAAACTCATATCTTATGACTTTTGAGTCCTTC 4975

  scaffold4|siz     840910 CTCTGTATCAAACAATGTGAAGGAGACTTATGGAGTTCCAGCTGGAAGCT 840959
                                                                             
C scaffold4|siz       4974 CTCTGTATCAAACAATGTGAAGGAGACTTATGGAGTTCCAGCTGGAAGCT 4925

  scaffold4|siz     840960 CCAGATTCTTGGCCTATGTCACTCGCCCCCACGAATGGAGGGTCAGGTGA 841009
                                                                             
C scaffold4|siz       4924 CCAGATTCTTGGCCTATGTCACTCGCCCCCACGAATGGAGGGTCAGGTGA 4875

  scaffold4|siz     841010 GGTGTGTGAAAAAACCTTTTCTTTGGAAAGGAAAAATGGGGAGGCCTGTT 841059
                                                                             
C scaffold4|siz       4874 GGTGTGTGAAAAAACCTTTTCTTTGGAAAGGAAAAATGGGGAGGCCTGTT 4825

  scaffold4|siz     841060 TTGTGAGCGGAAGACACTTGTTTGTGTACCAATTTATACTGGTAATACAA 841109
                                                                             
C scaffold4|siz       4824 TTGTGAGCGGAAGACACTTGTTTGTGTACCAATTTATACTGGTAATACAA 4775

  scaffold4|siz     841110 GACTTTCCTGGCTGAGTAGTGACTACGAAGCATTATTTCAAGCGTAAGTG 841159
                                                                             
C scaffold4|siz       4774 GACTTTCCTGGCTGAGTAGTGACTACGAAGCATTATTTCAAGCGTAAGTG 4725

  scaffold4|siz     841160 TTAGTGGAGAGAGGAGTAAGAGTGATTCACTGACATGTTCTTTATTTTAA 841209
                                                                             
C scaffold4|siz       4724 TTAGTGGAGAGAGGAGTAAGAGTGATTCACTGACATGTTCTTTATTTTAA 4675

  scaffold4|siz     841210 GAGTCTGTAGTGTCAAAGTATGGTGTTACTCTCCTAATGTTTAATCTTTC 841259
                                                                             
C scaffold4|siz       4674 GAGTCTGTAGTGTCAAAGTATGGTGTTACTCTCCTAATGTTTAATCTTTC 4625

  scaffold4|siz     841260 TGATTTTGTTCCGCGGTGAACCCTGATAGTACCATTCGTATGGACTGTCG 841309
                                                                             
C scaffold4|siz       4624 TGATTTTGTTCCGCGGTGAACCCTGATAGTACCATTCGTATGGACTGTCG 4575

  scaffold4|siz     841310 ATATAGTCCAAGGATCTTTATGGTATTTGCTTTCTGATTTACGGAGGATA 841359
                                                                             
C scaffold4|siz       4574 ATATAGTCCAAGGATCTTTATGGTATTTGCTTTCTGATTTACGGAGGATA 4525

  scaffold4|siz     841360 CCTTCTTTGCGAAGAAGTACTCTATCACCAATTTTATAATCCCAATCGAC 841409
                                                                             
C scaffold4|siz       4524 CCTTCTTTGCGAAGAAGTACTCTATCACCAATTTTATAATCCCAATCGAC 4475

  scaffold4|siz     841410 GCGAGACTTGTTTTCACGTTCGGTGTTGCGATCGGTTTGGCGTTGCCTAT 841459
                                                                             
C scaffold4|siz       4474 GCGAGACTTGTTTTCACGTTCGGTGTTGCGATCGGTTTGGCGTTGCCTAT 4425

  scaffold4|siz     841460 GGTCTCCTATTTTGTTCCAGTCAGCTAGGAAGGGAATGTCAAACAGCATG 841509
                                                                             
C scaffold4|siz       4424 GGTCTCCTATTTTGTTCCAGTCAGCTAGGAAGGGAATGTCAAACAGCATG 4375

  scaffold4|siz     841510 TCCCTGCCAAATATTGCTGCACCTGGAGAGGCTTTGAGTACCGTGTGGTA 841559
                                                                             
C scaffold4|siz       4374 TCCCTGCCAAATATTGCTGCACCTGGAGAGGCTTTGAGTACCGTGTGGTA 4325

  scaffold4|siz     841560 TGTGGAGCGAACGGCCCATGCAGCATCTGTGAGGAAGTCTGCTATGTCAC 841609
                                                                             
C scaffold4|siz       4324 TGTGGAGCGAACGGCCCATGCAGCATCTGTGAGGAAGTCTGCTATGTCAC 4275

  scaffold4|siz     841610 TAGGAGTCACTGTATTGGCCATGTCTAATTCAGCGGTACGGAGCATTGTC 841659
                                                                             
C scaffold4|siz       4274 TAGGAGTCACTGTATTGGCCATGTCTAATTCAGCGGTACGGAGCATTGTC 4225

  scaffold4|siz     841660 ATGATTACTTGATGCATCCGTTCTAGTATTGCGTTCGCTTGGGGGTTCTT 841709
                                                                             
C scaffold4|siz       4224 ATGATTACTTGATGCATCCGTTCTAGTATTGCGTTCGCTTGGGGGTTCTT 4175

  scaffold4|siz     841710 GATGCTGGTTGGCTTACGCTTGATACCGTATGAATCACATAGGGTTTGAA 841759
                                                                             
C scaffold4|siz       4174 GATGCTGGTTGGCTTACGCTTGATACCGTATGAATCACATAGGGTTTGAA 4125

  scaffold4|siz     841760 ATTGAGCTTGAACTCGCTTCCATTGTCGTAAATGATTACTTGACAACGTG 841809
                                                                             
C scaffold4|siz       4124 ATTGAGCTTGAACTCGCTTCCATTGTCGTAAATGATTACTTGACAACGTG 4075

  scaffold4|siz     841810 GGTAACGGCTAAACCAGATCTTGTTTACTAAAGAGCCAACTTGTGCTGAT 841859
                                                                             
C scaffold4|siz       4074 GGTAACGGCTAAACCAGATCTTGTTTACTAAAGAGCCAACTTGTGCTGAT 4025

  scaffold4|siz     841860 GATTTATCAAAGTATGCTTCTTTAGGTTTATTATGTGTGTTAGTACCCTT 841909
                                                                             
C scaffold4|siz       4024 GATTTATCAAAGTATGCTTCTTTAGGTTTATTATGTGTGTTAGTACCCTT 3975

  scaffold4|siz     841910 GAGGCCCTTTTTACCCTTGGGAGTAACACAATTGAATTCAGTTACCGGTA 841959
                                                                             
C scaffold4|siz       3974 GAGGCCCTTTTTACCCTTGGGAGTAACACAATTGAATTCAGTTACCGGTA 3925

  scaffold4|siz     841960 GTTCCACAATTTCGAACCAACTGGTAGCTGGATCTATCATTGTGACACAC 842009
                                                                             
C scaffold4|siz       3924 GTTCCACAATTTCGAACCAACTGGTAGCTGGATCTATCATTGTGACACAC 3875

  scaffold4|siz     842010 ATAAAGTCAATTTCAGTGCCGTCTTTGCCCTTGAGAGTGTATGGTCCGAT 842059
                                                                             
C scaffold4|siz       3874 ATAAAGTCAATTTCAGTGCCGTCTTTGCCCTTGAGAGTGTATGGTCCGAT 3825

  scaffold4|siz     842060 TAGGTCCACACATAGTACCTCCCAGGGGTTTGATACAACCAATTTTGTAG 842109
                                                                             
C scaffold4|siz       3824 TAGGTCCACACATAGTACCTCCCAGGGGTTTGATACAACCAATTTTGTAG 3775

  scaffold4|siz     842110 GCAATTTACCGTACTTATGTTGGCGTCGTTTGTTGACTTGGCATTTATGA 842159
                                                                             
C scaffold4|siz       3774 GCAATTTACCGTACTTATGTTGGCGTCGTTTGTTGACTTGGCATTTATGA 3725

  scaffold4|siz     842160 CAATTTTTGACAAAGGTGCGGACAGAGTGTCTCAAACCTTTCCAATACAT 842209
                                                                             
C scaffold4|siz       3724 CAATTTTTGACAAAGGTGCGGACAGAGTGTCTCAAACCTTTCCAATACAT 3675

  scaffold4|siz     842210 CGCAGGCGAAGAGTTTCTTCGAGACGGGTTGTCCCTGGATGCTGCAGGTA 842259
                                                                             
C scaffold4|siz       3674 CGCAGGCGAAGAGTTTCTTCGAGACGGGTTGTCCCTGGATGCTGCAGGTA 3625

  scaffold4|siz     842260 GTGATGGTACCACTGTACTGCTCGCTGCTGGAGTTCCTGTGGGATGACAA 842309
                                                                             
C scaffold4|siz       3624 GTGATGGTACCACTGTACTGCTCGCTGCTGGAGTTCCTGTGGGATGACAA 3575

  scaffold4|siz     842310 GTTTGCCATCTTTGCACAGTACTTGAACATTTTCTACCAGCTGAAGTTTG 842359
                                                                             
C scaffold4|siz       3574 GTTTGCCATCTTTGCACAGTACTTGAACATTTTCTACCAGCTGAAGTTTG 3525

  scaffold4|siz     842360 TATGCCTCCAGCAGGCTGAGTTTGTCCAACATTTTATCGGTTTGTTGAGC 842409
                                                                             
C scaffold4|siz       3524 TATGCCTCCAGCAGGCTGAGTTTGTCCAACATTTTATCGGTTTGTTGAGC 3475

  scaffold4|siz     842410 TGCGGCAATCTCCCGAACTGTCAGGGGATAGATCGCATTCTCTTCGCTGC 842459
                                                                             
C scaffold4|siz       3474 TGCGGCAATCTCCCGAACTGTCAGGGGATAGATCGCATTCTCTTCGCTGC 3425

  scaffold4|siz     842460 GGTTAGCAAACACAAAGTTCATGAGGTCTGAGTGTTGTGCTGGGGATGGG 842509
                                                                             
C scaffold4|siz       3424 GGTTAGCAAACACAAAGTTCATGAGGTCTGAGTGTTGTGCTGGGGATGGG 3375

  scaffold4|siz     842510 TCCTCTTCTGATTGCATAGTGTAATAACACCAGCATTTGGTGAAGGTCAT 842559
                                                                             
C scaffold4|siz       3374 TCCTCTTCTGATTGCATAGTGTAATAACACCAGCATTTGGTGAAGGTCAT 3325

  scaffold4|siz     842560 CCAGTTTTCCTTGACGTCCACTGCTGGACCAAAGTCAAGGCGTGAAATCG 842609
                                                                             
C scaffold4|siz       3324 CCAGTTTTCCTTGACGTCCACTGCTGGACCAAAGTCAAGGCGTGAAATCG 3275

  scaffold4|siz     842610 CATCCGCAACTGTGTTGTGGATTCCTTTGATGTACACGATGTCAGGACCA 842659
                                                                             
C scaffold4|siz       3274 CATCCGCAACTGTGTTGTGGATTCCTTTGATGTACACGATGTCAGGACCA 3225

  scaffold4|siz     842660 TATTCCTCTAGTAATAAACGCCAACGGTAAACCCTGTCACAGGTTAAACC 842709
                                                                             
C scaffold4|siz       3224 TATTCCTCTAGTAATAAACGCCAACGGTAAACCCTGTCACAGGTTAAACC 3175

  scaffold4|siz     842710 GAGTGCGTCTTGCATGAGGTTCTTGTGGTCTGTGTAGACTACAATAGGCT 842759
                                                                             
C scaffold4|siz       3174 GAGTGCGTCTTGCATGAGGTTCTTGTGGTCTGTGTAGACTACAATAGGCT 3125

  scaffold4|siz     842760 GGCCCCACAGCATTCCTTTGAATTCTTTGAGTGTTTCAACAATGGCTAGA 842809
                                                                             
C scaffold4|siz       3124 GGCCCCACAGCATTCCTTTGAATTCTTTGAGTGTTTCAACAATGGCTAGA 3075

  scaffold4|siz     842810 AGTTCAATTTCGGTTACGCTGTATTTTTGCTGACAGACAGAGAGTTTTCT 842859
                                                                             
C scaffold4|siz       3074 AGTTCAATTTCGGTTACGCTGTATTTTTGCTGACAGACAGAGAGTTTTCT 3025

  scaffold4|siz     842860 GCTGAAAAATGCAATTGGCCGGTTGTTCTGAGTAATGACGGCTCCAAGTT 842909
                                                                             
C scaffold4|siz       3024 GCTGAAAAATGCAATTGGCCGGTTGTTCTGAGTAATGACGGCTCCAAGTT 2975

  scaffold4|siz     842910 GTCTCTTGGATCCATCAGTATAGATCTCAAACCCTTTTGAGTAATCAGGG 842959
                                                                             
C scaffold4|siz       2974 GTCTCTTGGATCCATCAGTATAGATCTCAAACCCTTTTGAGTAATCAGGG 2925

  scaffold4|siz     842960 TAGGCCAAGGACACATCTTTGGCGATAGTGGCCTTTACGTCATCGAATGC 843009
                                                                             
C scaffold4|siz       2924 TAGGCCAAGGACACATCTTTGGCGATAGTGGCCTTTACGTCATCGAATGC 2875

  scaffold4|siz     843010 TTTTTGATGTTCCTCAGTCCATTTCCAGGGTTTCTTTTTAACCTTGAGAA 843059
                                                                             
C scaffold4|siz       2874 TTTTTGATGTTCCTCAGTCCATTTCCAGGGTTTCTTTTTAACCTTGAGAA 2825

  scaffold4|siz     843060 GTTTGGATTGTTTGCTAACCTAACCCTAACCCTAAAATCTAGAACAATTC 843109
                                                                             
C scaffold4|siz       2824 GTTTGGATTGTTTGCTAACCTAACCCTAACCCTAAAATCTAGAACAATTC 2775

  scaffold4|siz     843110 CAAGCTCTCTTAGTGTTTTTACACCTAAGATGAGGTCAAACGCTGGCTTA 843159
                                                                             
C scaffold4|siz       2774 CAAGCTCTCTTAGTGTTTTTACACCTAAGATGAGGTCAAACGCTGGCTTA 2725

  scaffold4|siz     843160 GCCATCTTTTTACCATCATACTCCACAACATCAGGTTTAACTGTGTATTC 843209
                                                                             
C scaffold4|siz       2724 GCCATCTTTTTACCATCATACTCCACAACATCAGGTTTAACTGTGTATTC 2675

  scaffold4|siz     843210 CTTGCTGTTGGAGTACTCTAGGAATTTTAGAGTAACTTCGCCTCTTCCTT 843259
                                                                             
C scaffold4|siz       2674 CTTGCTGTTGGAGTACTCTAGGAATTTTAGAGTAACTTCGCCTCTTCCTT 2625

  scaffold4|siz     843260 TGGTTTGGAAGCACCCATTCGACGTGTGCCAAGACTTTGACACCTGCCTA 843309
                                                                             
C scaffold4|siz       2624 TGGTTTGGAAGCACCCATTCGACGTGTGCCAAGACTTTGACACCTGCCTA 2575

  scaffold4|siz     843310 GTCAAGTAGGGAAAACGCTTGGTGGTTCCTTTTTCATGGAACATGAGGTC 843359
                                                                             
C scaffold4|siz       2574 GTCAAGTAGGGAAAACGCTTGGTGGTTCCTTTTTCATGGAACATGAGGTC 2525

  scaffold4|siz     843360 ACCATCGGAACCAGTGTCCAATAGTACTCTCAAGAAGTTGTTTTTGCGAC 843409
                                                                             
C scaffold4|siz       2524 ACCATCGGAACCAGTGTCCAATAGTACTCTCAAGAAGTTGTTTTTGCGAC 2475

  scaffold4|siz     843410 TCCTGGACAATTGTTTGAGTTTTGTCGAGGACTGACTTCCAGTCGCGAAT 843459
                                                                             
C scaffold4|siz       2474 TCCTGGACAATTGTTTGAGTTTTGTCGAGGACTGACTTCCAGTCGCGAAT 2425

  scaffold4|siz     843460 TTTTGTACAGCTAGTACTGCTGTTACTGAGTCCATTGATTTTTGTGGGTT 843509
                                                                             
C scaffold4|siz       2424 TTTTGTACAGCTAGTACTGCTGTTACTGAGTCCATTGATTTTTGTGGGTT 2375

  scaffold4|siz     843510 AGATGGCTCAATTGACTTTGATTCATGTAGGGTGTCCCTCACTGAGTTGG 843559
                                                                             
C scaffold4|siz       2374 AGATGGCTCAATTGACTTTGATTCATGTAGGGTGTCCCTCACTGAGTTGG 2325

  scaffold4|siz     843560 GATCTACATCAAAGTTAGTGGACAAGTTCGAGGTGTCTTTGAGATTTTTC 843609
                                                                             
C scaffold4|siz       2324 GATCTACATCAAAGTTAGTGGACAAGTTCGAGGTGTCTTTGAGATTTTTC 2275

  scaffold4|siz     843610 AAAGTTACATCCACTAAGGGACTCGAATAATCCGGAATTAAAATTTTGTC 843659
                                                                             
C scaffold4|siz       2274 AAAGTTACATCCACTAAGGGACTCGAATAATCCGGAATTAAAATTTTGTC 2225

  scaffold4|siz     843660 ATTTAATTCTAATTTTGGTTTACTGGTAGTTTTTATCGGACCAGGGGTAG 843709
                                                                             
C scaffold4|siz       2224 ATTTAATTCTAATTTTGGTTTACTGGTAGTTTTTATCGGACCAGGGGTAG 2175

  scaffold4|siz     843710 TGTAATTGGCTAACTCGTGGTTAGTTTTAATTTTCTTACAACTAATTTCA 843759
                                                                             
C scaffold4|siz       2174 TGTAATTGGCTAACTCGTGGTTAGTTTTAATTTTCTTACAACTAATTTCA 2125

  scaffold4|siz     843760 TTTTCCCCCGTACTACCCGACCCAACGCTTCAGGATGAGTCGGAATCGCT 843809
                                                                             
C scaffold4|siz       2124 TTTTCCCCCGTACTACCCGACCCAACGCTTCAGGATGAGTCGGAATCGCT 2075

  scaffold4|siz     843810 GTCACTTTCTTCGCGACGGCGACGTTTCTTGCCTTTTTTGTTGGCTTTCT 843859
                                                                             
C scaffold4|siz       2074 GTCACTTTCTTCGCGACGGCGACGTTTCTTGCCTTTTTTGTTGGCTTTCT 2025

  scaffold4|siz     843860 TGAGAGACTTCTCAAGTTTCTCCATGCGAGCCAAGACCTGGGCGTAGGAC 843909
                                                                             
C scaffold4|siz       2024 TGAGAGACTTCTCAAGTTTCTCCATGCGAGCCAAGACCTGGGCGTAGGAC 1975

  scaffold4|siz     843910 TTCTTGGGGCGACTATCCTCGCGGGACTTTCGTGCAGCTTGCCCGAAAGC 843959
                                                                             
C scaffold4|siz       1974 TTCTTGGGGCGACTATCCTCGCGGGACTTTCGTGCAGCTTGCCCGAAAGC 1925

  scaffold4|siz     843960 ACCTCGCGTAGGAGTTCCGTCTTTGTTGTACCGGCGACACTCCGCGGTGT 844009
                                                                             
C scaffold4|siz       1924 ACCTCGCGTAGGAGTTCCGTCTTTGTTGTACCGGCGACACTCCGCGGTGT 1875

  scaffold4|siz     844010 TATGCGTGGTGTGTGCGCCCCATGCTTTTTGCATAGCTCGCAGTTCTTGT 844059
                                                                             
C scaffold4|siz       1874 TATGCGTGGTGTGTGCGCCCCATGCTTTTTGCATAGCTCGCAGTTCTTGT 1825

  scaffold4|siz     844060 CTACGCGCGTATACTCCGTGCGTGCTTGCTTGGGCTTCTTGGGAATTCGT 844109
                                                                             
C scaffold4|siz       1824 CTACGCGCGTATACTCCGTGCGTGCTTGCTTGGGCTTCTTGGGAATTCGT 1775

  scaffold4|siz     844110 GCGCCTAGCGCGAACTTCTTGGAGGGCTGTTCAGCTCCTTGGGCCTTTGC 844159
                                                                             
C scaffold4|siz       1774 GCGCCTAGCGCGAACTTCTTGGAGGGCTGTTCAGCTCCTTGGGCCTTTGC 1725

  scaffold4|siz     844160 AGGCTTAGAAGACGACTGCCTCTCATCCACTGGGTGCGCCACCTCAATTC 844209
                                                                             
C scaffold4|siz       1724 AGGCTTAGAAGACGACTGCCTCTCATCCACTGGGTGCGCCACCTCAATTC 1675

  scaffold4|siz     844210 GCTCAAGAATGAGCAATAGAGGCTTAACCCCTTCGGGATAGCACTTCTCA 844259
                                                                             
C scaffold4|siz       1674 GCTCAAGAATGAGCAATAGAGGCTTAACCCCTTCGGGATAGCACTTCTCA 1625

  scaffold4|siz     844260 AGCAAGTGGTACTGGTCCTGCCACTTCAACGGACACATGCGCAATATGTG 844309
                                                                             
C scaffold4|siz       1624 AGCAAGTGGTACTGGTCCTGCCACTTCAACGGACACATGCGCAATATGTG 1575

  scaffold4|siz     844310 GCATGCAAGTTCCGCGTCAGTGAAGGAGTAGACCTGTTGGGTCTGTGTAC 844359
                                                                             
C scaffold4|siz       1574 GCATGCAAGTTCCGCGTCAGTGAAGGAGTAGACCTGTTGGGTCTGTGTAC 1525

  scaffold4|siz     844360 TAGCGCCGGGCTGTAATACAAGCACGGGAGGTCTTCCACGTAGTTGTTCA 844409
                                                                             
C scaffold4|siz       1524 TAGCGCCGGGCTGTAATACAAGCACGGGAGGTCTTCCACGTAGTTGTTCA 1475

  scaffold4|siz     844410 GCTGCATCACGCGCTGCACAAACTGACGCACCCGAACCTTGTTGGGCTTC 844459
                                                                             
C scaffold4|siz       1474 GCTGCATCACGCGCTGCACAAACTGACGCACCCGAACCTTGTTGGGCTTC 1425

  scaffold4|siz     844460 TTGAGGCAATTTGAAATATAGAATTTCAAATTTTCGCCTGCGTCATGTGC 844509
                                                                             
C scaffold4|siz       1424 TTGAGGCAATTTGAAATATAGAATTTCAAATTTTCGCCTGCGTCATGTGC 1375

  scaffold4|siz     844510 AAAACACGATTGGAGGTGGAGTAACTGGCACCTCCTGAATGACTCGGACG 844559
                                                                             
C scaffold4|siz       1374 AAAACACGATTGGAGGTGGAGTAACTGGCACCTCCTGAATGACTCGGACG 1325

  scaffold4|siz     844560 TCTTGCCCGGTGACTTCTTCCTTTCGACTCGAAGATGTCATGAAAGGGAC 844609
                                                                             
C scaffold4|siz       1324 TCTTGCCCGGTGACTTCTTCCTTTCGACTCGAAGATGTCATGAAAGGGAC 1275

  scaffold4|siz     844610 TTGACTCTGTCTGCTCCTTGACAATTAAGTCCCAGGGCTGACGTGCCTCC 844659
                                                                             
C scaffold4|siz       1274 TTGACTCTGTCTGCTCCTTGACAATTAAGTCCCAGGGCTGACGTGCCTCC 1225

  scaffold4|siz     844660 TCAGTGAGAAGGTTGGCGTAGAGTTGAAAAACTTCTAGGGCCGAGTCGGT 844709
                                                                             
C scaffold4|siz       1224 TCAGTGAGAAGGTTGGCGTAGAGTTGAAAAACTTCTAGGGCCGAGTCGGT 1175

  scaffold4|siz     844710 CATTTTTGTCCTTAAGGCGAGCATGTCGGCCTTTAGGAGAGTGACTCTGC 844759
                                                                             
C scaffold4|siz       1174 CATTTTTGTCCTTAAGGCGAGCATGTCGGCCTTTAGGAGAGTGACTCTGC 1125

  scaffold4|siz     844760 GGTCTTTTTCTCCTTCTCAGTCTTGCTGAGGGGGTCATCGGCAAGTTCGC 844809
                                                                             
C scaffold4|siz       1124 GGTCTTTTTCTCCTTCTCAGTCTTGCTGAGGGGGTCATCGGCAAGTTCGC 1075

  scaffold4|siz     844810 GTAGAACAGCCTTCCAATCACCTTTTTTCGAGTCATATGCCTTTTCGGCA 844859
                                                                             
C scaffold4|siz       1074 GTAGAACAGCCTTCCAATCACCTTTTTTCGAGTCATATGCCTTTTCGGCA 1025

  scaffold4|siz     844860 TCATCGCAGGCAGGAATTAGACCCATTTTCTTGGCGGTACTATACGCCTT 844909
                                                                             
C scaffold4|siz       1024 TCATCGCAGGCAGGAATTAGACCCATTTTCTTGGCGGTACTATACGCCTT 975

  scaffold4|siz     844910 GTTCACGTGCAGTACAAACTGCTCGTTGGTACCGTGTCCGGACCAAACCG 844959
                                                                             
C scaffold4|siz        974 GTTCACGTGCAGTACAAACTGCTCGTTGGTACCGTGTCCGGACCAAACCG 925

  scaffold4|siz     844960 TGACTCGGGTTTCTGACCCATTTGCGAGGGTGCACTTGAGGGTCTCAGGC 845009
                                                                             
C scaffold4|siz        924 TGACTCGGGTTTCTGACCCATTTGCGAGGGTGCACTTGAGGGTCTCAGGC 875

  scaffold4|siz     845010 TTGAGGTCCAAAGCTTCTTGGACTGGGTCCCGATCCGGCACATAACGGAT 845059
                                                                             
C scaffold4|siz        874 TTGAGGTCCAAAGCTTCTTGGACTGGGTCCCGATCCGGCACATAACGGAT 825

  scaffold4|siz     845060 AGGGGCTTTCGCCACCCCTTCCGCGCCGCACTCTTGGTTCTTAAGCCCAA 845109
                                                                             
C scaffold4|siz        824 AGGGGCTTTCGCCACCCCTTCCGCGCCGCACTCTTGGTTCTTAAGCCCAA 775

  scaffold4|siz     845110 TAGGGGCAATTTTCTCAGCAGACATTCTTGAGAGGGCTGCTCCGAGACTT 845159
                                                                             
C scaffold4|siz        774 TAGGGGCAATTTTCTCAGCAGACATTCTTGAGAGGGCTGCTCCGAGACTT 725

  scaffold4|siz     845160 GTTCCAAGGAAAAGGGTCTTGTAGGAGCTTCGTGGCGGTTCGCACTCGAA 845209
                                                                             
C scaffold4|siz        724 GTTCCAAGGAAAAGGGTCTTGTAGGAGCTTCGTGGCGGTTCGCACTCGAA 675

  scaffold4|siz     845210 GGAGACACGATTGGCACGAATCTTGTTGGCGGCGGGATCACGTAGTGCAG 845259
                                                                             
C scaffold4|siz        674 GGAGACACGATTGGCACGAATCTTGTTGGCGGCGGGATCACGTAGTGCAG 625

  scaffold4|siz     845260 ACGTGGTGCTACTACTTACCGGCGCACGAAAGACGGTGGCTCGACGGGCG 845309
                                                                             
C scaffold4|siz        624 ACGTGGTGCTACTACTTACCGGCGCACGAAAGACGGTGGCTCGACGGGCG 575

  scaffold4|siz     845310 AACACGTGGATGCTGAACGCTGGACTGTCGGAGGACAGACGCGACGGTGT 845359
                                                                             
C scaffold4|siz        574 AACACGTGGATGCTGAACGCTGGACTGTCGGAGGACAGACGCGACGGTGT 525

  scaffold4|siz     845360 TGAACGGACGGTGGTCGGCTCGACGGTGACGGACGGTCGAAGGACAGTGC 845409
                                                                             
C scaffold4|siz        524 TGAACGGACGGTGGTCGGCTCGACGGTGACGGACGGTCGAAGGACAGTGC 475

  scaffold4|siz     845410 GGCGATGGACAGACGGTCCAAAAAATTCGCTTCGAGTAGGTTATCAATTG 845459
                                                                             
C scaffold4|siz        474 GGCGATGGACAGACGGTCCAAAAAATTCGCTTCGAGTAGGTTATCAATTG 425

  scaffold4|siz     845460 ATAGTGACCTAAGCCAGAAAGTATTTAAAAATCTTGTTGTAGACTTTGCT 845509
                                                                             
C scaffold4|siz        424 ATAGTGACCTAAGCCAGAAAGTATTTAAAAATCTTGTTGTAGACTTTGCT 375

  scaffold4|siz     845510 GACTTTGTTTTTATGAGCTTAATACTACTGTACAACTGATGAATGAGATA 845559
                                                                             
C scaffold4|siz        374 GACTTTGTTTTTATGAGCTTAATACTACTGTACAACTGATGAATGAGATA 325

  scaffold4|siz     845560 CTAGTTATCTCATGCATAAAAAACACAAATGATCATGGGAGAGATTGGCA 845609
                                                                             
C scaffold4|siz        324 CTAGTTATCTCATGCATAAAAAACACAAATGATCATGGGAGAGATTGGCA 275

  scaffold4|siz     845610 GTGATTTGTGGCAGTTCCATGACTGGCTCATATTCAACTGCCCAAAGGAA 845659
                                                                             
C scaffold4|siz        274 GTGATTTGTGGCAGTTCCATGACTGGCTCATATTCAACTGCCCAAAGGAA 225

  scaffold4|siz     845660 CTGTCCCATGGGAAGGTTCCTGAGAAGGAAATCTTCCATTGGATATTCAA 845709
                                                                             
C scaffold4|siz        224 CTGTCCCATGGGAAGGTTCCTGAGAAGGAAATCTTCCATTGGATATTCAA 175

  scaffold4|siz     845710 CCTAAGAAAACACCTACAATGTGTATGGTGGAGTTCTGGGAAGGAAAATC 845759
                                                                             
C scaffold4|siz        174 CCTAAGAAAACACCTACAATGTGTATGGTGGAGTTCTGGGAAGGAAAATC 125

  scaffold4|siz     845760 CTATTTGGATATGATTTCTGAGAAACTCATATCTTATGACTTTTGAGTCC 845809
                                                                             
C scaffold4|siz        124 CTATTTGGATATGATTTCTGAGAAACTCATATCTTATGACTTTTGAGTCC 75

  scaffold4|siz     845810 TTCCTCTGTATCAAACAATGTGAAGGAGACTTATGGAGTTCCAGCTGGAA 845859
                                                                             
C scaffold4|siz         74 TTCCTCTGTATCAAACAATGTGAAGGAGACTTATGGAGTTCCAGCTGGAA 25

  scaffold4|siz     845860 GCTCCAGATTCTTGGCCTATGTCA 845883
                                                   
C scaffold4|siz         24 GCTCCAGATTCTTGGCCTATGTCA 1

Matrix = 20p43g.matrix
Kimura (with divCpGMod) = 0.00
Transitions / transversions = 1.00 (0/0)
Gap_init rate = 0.00 (0 / 5323), avg. gap size = 0.0 (0 / 0)


13 5.20 0.00 0.00 scaffold4|size935939 845992 846011 (83255) (CTC)n#Simple_repeat 1 20 (0) m_b702s252i7 148979

  scaffold4|siz     845992 CTCCTGCTCCTCCTCCTCCT 846011
                                v              
  (CTC)n#Simple          1 CTCCTCCTCCTCCTCCTCCT 20

Matrix = Unknown
Transitions / transversions = 0.00 (0/1)
Gap_init rate = 0.00 (0 / 19), avg. gap size = 0.0 (0 / 0)


1890 26.82 2.96 3.52 scaffold4|size935939 846014 846755 (82511) C rnd-1_family-1353#Unknown (44) 1014 277 m_b702s001i31 148980

  scaffold4|siz     846014 TGTACCTTGTGCAATTTGGAAAAGAGAAGTAGTGTTGAGTCGGTACTTCT 846063
                             i          iivi i ii    v   v  iv    vivi  vivv 
C rnd-1_family-       1014 TGCACCTTGTGCAGCGCGAAGGAGAGCAGTCGTAGTGAGGTTATAACGAT 965

  scaffold4|siz     846064 GACGATTAGCAAATTGCCAGCAGAAAGTACAGATGTCCTCCGCTTGAGTT 846113
                            v vi  i           i     v        i     i  ?i   ? 
C rnd-1_family-        964 GTCTGTTGGCAAATTGCCAACAGAACGTACAGATATCCTCTGCNCGAGNT 915

  scaffold4|siz     846114 CGTACCTTGAGGTTGGGGTAGTTCCTGAGCCAAAAGTAGTAGTACGTAGG 846163
                            v      v i  v   ivi    i vvv   i?             v  
C rnd-1_family-        914 CTTACCTTCAAGTGGGGAAGGTTCTTCTTCCAGNAGTAGTAGTACGTTGG 865

  scaffold4|siz     846164 GAAGCTCAC-TATGGAATTACTCCTCACTGGTTCCGGACCATCACCAACC 846212
                               v i  -  i  i---iv i  ? -   i        v  ?  v?? 
C rnd-1_family-        864 GAAGGTTACGTACGGG---GGTTCTNA-TGGCTCCGGACCTTCNCCTNNC 819

  scaffold4|siz     846213 CAAGTATATTTTAACTGCTTGCCACGATTC-TGACAAGACCACCCATAAT 846261
                             vv i  i?ii ?  v   v     i  i-v i  ii ivv    - v 
C rnd-1_family-        818 CACTTGTACNCCANCTTCTTTCCACGGTTTAAGGCAGAATATCCCA-ACT 770

  scaffold4|siz     846262 CTCGACAGTACCGGTAGTAGCATGGCCTTCTTCCTTTTGATGCAGGTAGG 846311
                             i         v         i     ???v  i  v  v  i      
C rnd-1_family-        769 CTTGACAGTACCTGTAGTAGCACGGCCTNNNACCCTTGGAGGCGGGTAGG 720

  scaffold4|siz     846312 TACACATCCTCAA---CATCTGGATTTCCACGAATCGAAGCAGTTCCTCC 846358
                               ?   i  i --- i   vv  ii      iiv  ii v v      
C rnd-1_family-        719 TACANATCTTCGAGCGCGTCTCCATCCCCACGAGCGGAGACTGGTCCTCC 670

  scaffold4|siz     846359 AACGGCAGCCCTCACAATCCTTGTTGCAGTT---GGCTCAGCCTGTGCCA 846405
                           vi  iv v    ?    ?      ---  i ---     ??i        
C rnd-1_family-        669 TGCGAAATCCCTNACAANCCTTGT---AGCTCGAGGCTCNNTCTGTGCCA 623

  scaffold4|siz     846406 AAGACTTCAACTCGTCGAAGTGGGAGATAAGATTCTGACGCAACTCTGGT 846455
                             ??      ?? v        vvivv v   v   vviv ?vi  vv v
C rnd-1_family-        622 AANNCTTCAANNCCTCGAAGTGCTGCTTCAGAGTCTCTTCCNTTTCATGA 573

  scaffold4|siz     846456 GATACGGAGGCATTCTTGTTGCCTTTGTT--GCCATGGGGTTGGGCAATT 846503
                             i     i     i              --      iv vi    v i 
C rnd-1_family-        572 GACACGGAAGCATTTTTGTTGCCTTTGTTAGGCCATGATGGCGGGCCACT 523

  scaffold4|siz     846504 GAAGAAGTCAACGCAACGGATTGA-ATGCGCTGCCAGCGCTTTCGTGCAA 846552
                             ?  i    ?v   ii  -i   -  ? vi ?   v     v    v  
C rnd-1_family-        522 GANGAGGTCANGGCAGTGG-CTGATATNCCTTNCCATCGCTTGCGTGAAA 474

  scaffold4|siz     846553 CACTGTGGAGGCGAGCAAAA-GCATGGTAGCAAATGCGATGGTTGCGAAG 846601
                            ii      vi   -  i  -     v v   i   vii  v  vi i  
C rnd-1_family-        473 CGTTGTGGATACGA-CAGAATGCATGTTTGCAGATGGAGTGCTTCTGGAG 425

  scaffold4|siz     846602 GCTCGTAA--GGTCGGCCTCTTTGTCGTTACAGG---CACAACCGTCGAT 846646
                            vvv  i -- i v  ----------i v  i i--- v   -      v
C rnd-1_family-        424 GAGAGTGATGGATGGG----------ATAACGGAATCCCCAA-CGTCGAA 386

  scaffold4|siz     846647 AGGGACTTGATAGAAGAAAGTGCCCTTAGGAACTTTCCCTAC-----ACT 846691
                           ?    i  v         i iv     vvvi   ivv  v  -----   
C rnd-1_family-        385 NGGGATTTTATAGAAGAAGGCTCCCTTCTTGACTCGGCCAACTAAAGACT 336

  scaffold4|siz     846692 CTTCTTGGCTGCCTCTGCATAGAGGTAGCTAGTCAACAGGTGTTGATCCT 846741
                           i -----  v v   v       vi i vi     i  i?  i       
C rnd-1_family-        335 TT-----GCAGACTCAGCATAGATATGGGCAGTCAGCAANTGCTGATCCT 291

  scaffold4|siz     846742 GATCCACCTTGGGC 846755
                            i   vvi  i   
C rnd-1_family-        290 GGTCCCGTTTAGGC 277

Matrix = 20p43g.matrix
Kimura (with divCpGMod) = 32.28
Transitions / transversions = 1.04 (98/94)
Gap_init rate = 0.05 (36 / 741), avg. gap size = 1.33 (48 / 36)


3594 15.52 4.90 5.19 scaffold4|size935939 846845 847578 (81688) rnd-5_family-2514#Unknown 8 739 (0) m_b702s001i32 148981

  scaffold4|siz     846845 CCCAGAACCAATGATTTTCTTGCACTTGGATTCCTGACCAAGCGACTCAA 846894
                              v  i  i      iv      v    ii  v v       i?   i 
  rnd-5_family-          8 CCCCGAGCCGATGATTCGCTTGCAGTTGGGCTCATCACCAAGCANCTCGA 57

  scaffold4|siz     846895 GGTAATTGAGAAGCTCAGTACAGGCTGAGTGCAAAGACACGACTGGCTTC 846944
                              i      i     i  i     ------------ vi      v   
  rnd-5_family-         58 GGTGATTGAGGAGCTCGGTGCAGGC------------CTTGACTGGATTC 95

  scaffold4|siz     846945 TTCTTGGACTGACGCTTCATCACATTGAACATGTGGGAGTGTACAGCCAA 846994
                                      v        v     i    i    vv    v?    i 
  rnd-5_family-         96 TTCTTGGACTGTCGCTTCATGACATTAAACACGTGGCTGTGTTNAGCCGA 145

  scaffold4|siz     846995 CTTCTTCCCGCGCTTCTTTGGAGGTTCA-----------------GAAAC 847027
                                  i-----  i     i     i-----------------  i  
  rnd-5_family-        146 CTTCTTCT-----TTTTTTGGGGGTTCGTCTCCAGGTGGCCAACGGAGAC 190

  scaffold4|siz     847028 TGCGCGATCTTGATCTTCGACA------------TCTTCTTCATCTTCTT 847065
                             i  v     v  iv i    ------------  v           v 
  rnd-5_family-        191 TGTGCCATCTTCATTGTTGACACGTAAACTCGTATCATCTTCATCTTCGT 240

  scaffold4|siz     847066 CTGAGCTGTAGTCAGAAGCTAGATAGGACGACGTGGGACTTTTCAGCGCG 847115
                            i     i     i         v          v  i  ?  i  ?v v
  rnd-5_family-        241 CCGAGCTATAGTCGGAAGCTAGAAAGGACGACGTCGGGCTNTTTAGNTCT 290

  scaffold4|siz     847116 TCCCCCTCTTCATCGGATGATGGGACGTAACTCGCGTCGTCCGCGTTGCA 847165
                                   ?  i  v  i           i  v?       v    i   
  rnd-5_family-        291 TCCCCCTCNTCGTCCGACGATGGGACGTAGCTGNCGTCGTCGGCGTCGCA 340

  scaffold4|siz     847166 TTCCTTCTTTGGATGTGGCATCGCGATCGCAAATTTCACGTCACCAGAGG 847215
                           iv             i   ------               v         
  rnd-5_family-        341 CGCCTTCTTTGGATGCGGC------ATCGCAAATTTCACGACACCAGAGG 384

  scaffold4|siz     847216 ACAGTGACACTACTTTGTCAACGGTAGGGTGAAAGATGCGCACCGATTCT 847265
                             i    i  ---- i   i v       i v i    i  v        
  rnd-5_family-        385 ACGGTGATAC----TCGTCGAGGGTAGGGCGCAGGATGTGCCCCGATTCT 430

  scaffold4|siz     847266 ----GGACAATGAAGATTCACGTGCGCGTTCCCGTTGTCAGATTGGTGTT 847311
                           ----          vvv ii      ---- ivi  i  -   -----  
  rnd-5_family-        431 TGGGGGACAATGAACTGTTGCGTGCG----CTGATTATC-GAT-----TT 470

  scaffold4|siz     847312 GTCGTGGATTG-GTTTGTTGTGCCGTTTTGTGTGTGCTCAGCAGCTTTTG 847360
                                      -                    ii     i          
  rnd-5_family-        471 GTCGTGGATTGTGTTTGTTGTGCCGTTTTGTGCATGCTCGGCAGCTTTTG 520

  scaffold4|siz     847361 TATGACATCTCTACCGTACTTTTGGATTTTTTTGGGGGTACCAACCATAC 847410
                             i i  i           ii?  i       ??          ? i   
  rnd-5_family-        521 TACGGCACCTCTACCGTACCCNTGAATTTTTTNNGGGGTACCAANCGTAC 570

  scaffold4|siz     847411 C-CTTCCCCTACAATT-GCCTATTAGGGTACTAAAAATTCTGATTGTCAT 847458
                            -?  vv         -              -     ?  ?   i   i 
  rnd-5_family-        571 CNNTTAGCCTACAATTAGCCTATTAGGGTAC-AAAAANTCNGATCGTCGT 619

  scaffold4|siz     847459 CACATTGACGGTGAATAGAATGGCATCTTTTGAATTCATCGCCTGACGGA 847508
                            i ?? ?i    vi i   ?                v      i   v  
  rnd-5_family-        620 CGCNNTNGCGGTCGACAGANTGGCATCTTTTGAATTAATCGCCCGACCGA 669

  scaffold4|siz     847509 AACGGGAAGCACAACCACGAGAAAGATCTCGTCGCAAGTGTATGTTTGAT 847558
                             i  i v    ?  v i                    i           
  rnd-5_family-        670 AATGGAACGCACNACAATGAGAAAGATCTCGTCGCAAGCGTATGTTTGAT 719

  scaffold4|siz     847559 GTCCATATCTGAAAATTAGC 847578
                                            i  
  rnd-5_family-        720 GTCCATATCTGAAAATTGGC 739

Matrix = 20p43g.matrix
Kimura (with divCpGMod) = 13.55
Transitions / transversions = 1.70 (68/40)
Gap_init rate = 0.06 (44 / 733), avg. gap size = 1.68 (74 / 44)


558 8.22 0.00 0.00 scaffold4|size935939 847588 847660 (81606) genome_3_19411#DNA 318 390 (2) m_b702s001i33 148982

  scaffold4|siz     847588 AATTATGACGTCATTTTCGTCCGTATCACGGACGACAGACAGAGCAGGAG 847637
                             i i                   vv         v              
  genome_3_1941        318 AACTGTGACGTCATTTTCGTCCGTCACACGGACGAAAGACAGAGCAGGAG 367

  scaffold4|siz     847638 TGCTCCTTTTGTTTTTAGCCGTC 847660
                                       v          
  genome_3_1941        368 TGCTCCTTTTGTATTTAGCCGTC 390

Matrix = 20p43g.matrix
Kimura (with divCpGMod) = 8.71
Transitions / transversions = 0.50 (2/4)
Gap_init rate = 0.00 (0 / 72), avg. gap size = 0.0 (0 / 0)


4483 0.21 0.00 0.00 scaffold4|size935939 847726 848204 (81062) C genome_11_18930#DNA (0) 479 1 m_b702s001i34 148983

  scaffold4|siz     847726 TCCCCATCCTTTTCTTATGGTGCATCTAGTGCACCATAACTAGCTTTCCC 847775
                                                                             
C genome_11_189        479 TCCCCATCCTTTTCTTATGGTGCATCTAGTGCACCATAACTAGCTTTCCC 430

  scaffold4|siz     847776 CATCATAATCCTTATGGTGCATCTAGTGCACCATAACAGGACGATTCCTA 847825
                                                                             
C genome_11_189        429 CATCATAATCCTTATGGTGCATCTAGTGCACCATAACAGGACGATTCCTA 380

  scaffold4|siz     847826 CATAGCCTCAGTAGAAATTCAAAAAGACACATTTGCCAATCAGAGGTAAT 847875
                                                                             
C genome_11_189        379 CATAGCCTCAGTAGAAATTCAAAAAGACACATTTGCCAATCAGAGGTAAT 330

  scaffold4|siz     847876 CCGGGCTTGGCATCATTATTTTGCTAGAAATACATAAGCCTAATTTTTGG 847925
                                  i                                          
C genome_11_189        329 CCGGGCTCGGCATCATTATTTTGCTAGAAATACATAAGCCTAATTTTTGG 280

  scaffold4|siz     847926 CCAATTAAGATGGAAAAGTTAGGCATATATAATATTTTCGAAAGTTGTAC 847975
                                                                             
C genome_11_189        279 CCAATTAAGATGGAAAAGTTAGGCATATATAATATTTTCGAAAGTTGTAC 230

  scaffold4|siz     847976 CAGACAGCTGGGACTCCTAAAAACTCCCTCAGTGTGGTGTACTTACTGGG 848025
                                                                             
C genome_11_189        229 CAGACAGCTGGGACTCCTAAAAACTCCCTCAGTGTGGTGTACTTACTGGG 180

  scaffold4|siz     848026 ATTTTTCGTTCTAAAACTAATATTTGAAATGATCTCTTTCTCAAAAATGG 848075
                                                                             
C genome_11_189        179 ATTTTTCGTTCTAAAACTAATATTTGAAATGATCTCTTTCTCAAAAATGG 130

  scaffold4|siz     848076 TTGTTGGTTTCCTCTGTACATATGCAGGAATAGTACAAAAGTTATGGTGC 848125
                                                                             
C genome_11_189        129 TTGTTGGTTTCCTCTGTACATATGCAGGAATAGTACAAAAGTTATGGTGC 80

  scaffold4|siz     848126 ACTAGATGCACCATAAGAGATTTCAAGGATTTGGTCAAAGTGTGCGGTGC 848175
                                                                             
C genome_11_189         79 ACTAGATGCACCATAAGAGATTTCAAGGATTTGGTCAAAGTGTGCGGTGC 30

  scaffold4|siz     848176 ATCTAGTGCACCGCAACTGGGGGTGGGGA 848204
                                                        
C genome_11_189         29 ATCTAGTGCACCGCAACTGGGGGTGGGGA 1

Matrix = 20p43g.matrix
Kimura (with divCpGMod) = 0.02
Transitions / transversions = 1.00 (1/0)
Gap_init rate = 0.00 (0 / 478), avg. gap size = 0.0 (0 / 0)


14 4.94 0.00 0.00 scaffold4|size935939 851556 851576 (77690) (GGA)n#Simple_repeat 1 21 (0) m_b702s252i8 148984

  scaffold4|siz     851556 GGAGCAGGAGGAGGAGGAGGA 851576
                               v                
  (GGA)n#Simple          1 GGAGGAGGAGGAGGAGGAGGA 21

Matrix = Unknown
Transitions / transversions = 0.00 (0/1)
Gap_init rate = 0.00 (0 / 20), avg. gap size = 0.0 (0 / 0)


455 29.25 1.15 1.73 scaffold4|size935939 853921 854094 (75172) C genome_3_19411#DNA (16) 376 204 m_b702s001i35 148985

  scaffold4|siz     853921 AAGGGAGCCATATTACTCTGTCTGTCACCTGTCTGATGGATAAACATGAC 853970
                             i     vv vi i        v  ii i  v   i   ii  v     
C genome_3_1941        376 AAAGGAGCACTCCTGCTCTGTCTTTCGTCCGTGTGACGGACGAAAATGAC 327

  scaffold4|siz     853971 ATCACTAGTGGTGAAG--AACATTATTTACATCATTATATTTATTGAATG 854018
                           i    -   --  i  --  v v        v v   i  iv  i   v 
C genome_3_1941        326 GTCAC-AGT--TGGAGTAAAAAATATTTACAACCTTACATCGATCGAAAG 280

  scaffold4|siz     854019 ATCTCTTTCGGCTCTTTTGGATTCTGTTCTCATTTCATCGATTTGAAATG 854068
                               i    v vv    i i ivv      i    ii iv       vv 
C genome_3_1941        279 ATCTTTTTCCGAGCTTTCGAACGGTGTTCTTATTTTGTTCATTTGAACAG 230

  scaffold4|siz     854069 TCTTTGGCATCTTAAAGTCTGTTGAA 854094
                                vi ivv   vv   v      
C genome_3_1941        229 TCTTTCACGAGTTATTGTCAGTTGAA 204

Matrix = 20p43g.matrix
Kimura (with divCpGMod) = 28.81
Transitions / transversions = 0.92 (24/26)
Gap_init rate = 0.02 (4 / 173), avg. gap size = 1.25 (5 / 4)


641 27.07 0.55 0.55 scaffold4|size935939 854971 855152 (74114) C rnd-5_family-356#Unknown (3) 1820 1639 m_b702s001i36 148986

  scaffold4|siz     854971 TTCGAATTCCTGTTGGAATTCTGCCAAACTCTGAGTTCTGTTGGAAACTG 855020
                                     v  i          vi  i     i      i     i i
C rnd-5_family-       1820 TTCGAATTCCGGTCGGAATTCTGCAGAATTCTGAATTCTGTCGGAAATTA 1771

  scaffold4|siz     855021 ACATCAATAAGACTAGAACAATGTTCCAATGTTCTGGTTTAAACCGTAGT 855070
                           vii ?   v    i     v i     i i    i v   vv vvi vv 
C rnd-5_family-       1770 CTGTNAATTAGACCAGAACCACGTTCCGACGTTCCGTTTTTTAAGATTTT 1721

  scaffold4|siz     855071 AATTAGGATAGAAGCTTTGCATTTAG-TACAAGATATGCCATTGGAATGG 855119
                                 iv     vi v  i      - vv     i  v   i      v
C rnd-5_family-       1720 AATTAGACTAGAACTTATGTATTTAGATCGAAGATGTGACATCGGAATGT 1671

  scaffold4|siz     855120 GTAGAAGTCATCCTGAAGGTAACAAGTAATCAC 855152
                             i i    i  vvi v v v  -     i   
C rnd-5_family-       1670 GTGGGAGTCGTCAGAACGTTCAC-AGTAACCAC 1639

Matrix = 20p43g.matrix
Kimura (with divCpGMod) = 27.86
Transitions / transversions = 1.04 (25/24)
Gap_init rate = 0.01 (2 / 181), avg. gap size = 1.00 (2 / 2)


309 27.77 6.17 6.61 scaffold4|size935939 855361 855603 (73663) C rnd-5_family-390#Unknown (2273) 15443 15202 m_b702s001i37 148987

  scaffold4|siz     855361 AGAGGTAGAAATTAGTTGGTTGTTGCATTTTTATGGTAAGA-CTAATTTT 855409
                            i    ivi    i           i        v  i vv-    ----
C rnd-5_family-      15443 AAAGGTGCGAATTGGTTGGTTGTTGTATTTTTATTGTGATCTCTAA---- 15398

  scaffold4|siz     855410 CAATCAAATTGCT--CCCCACTTATCCAAACTTGTCCTCATCCCTAAT-A 855456
                              vi  v     --   iii   i            v i vi v v - 
C rnd-5_family-      15397 CAAATAATTTGCTACCCCTGTTTACCCAAACTTGTCCACGTATCAACTCA 15348

  scaffold4|siz     855457 CAATCATTCTAAGAGTAAGTAA--ACCACTGCTCT-CCACAAGCTGCATC 855503
                             ivi ivi i    ---  v --     ii iv -      -     --
C rnd-5_family-      15347 CAGATACATTGAGAG---GTCACCACCACCACCATCCCACAA-CTGCA-- 15304

  scaffold4|siz     855504 AACAAAAAATAGAAAGGGGCATTGG--ATGCTTGCTGTCTTTACTCCCCC 855551
                             i v v    v i v   v v i -- vvi   i   i vi v  v   
C rnd-5_family-      15303 AATATACAATACAGATGGGAAATAGTAAGTTTTGTTGTTTACAGTCACCC 15254

  scaffold4|siz     855552 TCATCTA-AACTTTTTC----TCCACTTTTGATACGTCATTTTTATTACT 855596
                            i   i -v     i  ---- i  i    ------   v  vv   i  
C rnd-5_family-      15253 TTATCCATCACTTTCTCACAATTCATTTTT------TCAATTGAATTGCT 15210

  scaffold4|siz     855597 -GTTCTAG 855603
                           -       
C rnd-5_family-      15209 GGTTCTAG 15202

Matrix = 20p43g.matrix
Kimura (with divCpGMod) = 33.88
Transitions / transversions = 1.17 (34/29)
Gap_init rate = 0.10 (25 / 242), avg. gap size = 1.24 (31 / 25)


276 23.08 4.27 4.91 scaffold4|size935939 855730 855893 (73373) C scaffold230|size167806_(dbseq-nr_188)_[124304,130861]#LTR/Gypsy (6021) 537 375 m_b702s001i38 148988

  scaffold4|siz     855730 TGACCTAAGACAAA-AAACTTAGAAATAGGTTAAGGTTGATAATACACTT 855778
                                    v  iv-ii iv ii     --    v  v  -    v v v
C scaffold230|s        537 TGACCTAAGCCAGTTGGATGTGAAAATA--TTAATGTAGA-AATAAAATG 491

  scaffold4|siz     855779 TGTAG-ATGTGTTGTACA--TCATGAAAATGAAATTATTAGGATTAAA-- 855823
                           -    -    i   -i  -- v     v-         v  v-     --
C scaffold230|s        490 -GTAGGATGTATTG-GCAATTGATGAAT-TGAAATTATGAGC-TTAAAAT 445

  scaffold4|siz     855824 CTATTTTAAAAATGATTGTTGATGACAATAAATCATCATGCGCTCATTAT 855873
                              i i-         vi       iv  v   i      v i i  i  
C scaffold230|s        444 CTACTC-AAAAATGATAATTGATGATCATCAATTATCATGGGTTTATCAT 396

  scaffold4|siz     855874 GTAGTTGACATGA-AACTGTG 855893
                              i  v      -  i  i 
C scaffold230|s        395 GTAATTTACATGATAATTGCG 375

Matrix = 20p43g.matrix
Kimura (with divCpGMod) = 27.00
Transitions / transversions = 1.12 (19/17)
Gap_init rate = 0.07 (12 / 163), avg. gap size = 1.25 (15 / 12)


291 15.59 1.27 2.56 scaffold4|size935939 855743 855821 (73445) C rnd-1_family-537#Unknown (0) 301 224 m_b702s001i39 148989

  scaffold4|siz     855743 AAAACTTAGAAATA-GGTTAAGGTTGATAATACACTTTGTAGATGTGTTG 855791
                                       v -    v    v  v       v -            
C rnd-1_family-        301 AAAACTTAGAAAAATGGTTTAGGTAGAAAATACACGT-GTAGATGTGTTG 253

  scaffold4|siz     855792 TACATCATGAAAATGAAATTATTAGGATTA 855821
                            iv    vv  ii         v -     
C rnd-1_family-        252 TGGATCAGTAAGGTGAAATTATGA-GATTA 224

Matrix = 20p43g.matrix
Kimura (with divCpGMod) = 17.49
Transitions / transversions = 0.33 (3/9)
Gap_init rate = 0.04 (3 / 78), avg. gap size = 1.00 (3 / 3)


276 23.08 4.27 4.91 scaffold4|size935939 855730 855893 (73373) C scaffold230|size167806_(dbseq-nr_188)_[124304,130861]#LTR/Gypsy (6021) 537 375 m_b702s001i38 148988

  scaffold4|siz     855730 TGACCTAAGACAAA-AAACTTAGAAATAGGTTAAGGTTGATAATACACTT 855778
                                    v  iv-ii iv ii     --    v  v  -    v v v
C scaffold230|s        537 TGACCTAAGCCAGTTGGATGTGAAAATA--TTAATGTAGA-AATAAAATG 491

  scaffold4|siz     855779 TGTAG-ATGTGTTGTACA--TCATGAAAATGAAATTATTAGGATTAAA-- 855823
                           -    -    i   -i  -- v     v-         v  v-     --
C scaffold230|s        490 -GTAGGATGTATTG-GCAATTGATGAAT-TGAAATTATGAGC-TTAAAAT 445

  scaffold4|siz     855824 CTATTTTAAAAATGATTGTTGATGACAATAAATCATCATGCGCTCATTAT 855873
                              i i-         vi       iv  v   i      v i i  i  
C scaffold230|s        444 CTACTC-AAAAATGATAATTGATGATCATCAATTATCATGGGTTTATCAT 396

  scaffold4|siz     855874 GTAGTTGACATGA-AACTGTG 855893
                              i  v      -  i  i 
C scaffold230|s        395 GTAATTTACATGATAATTGCG 375

Matrix = 20p43g.matrix
Kimura (with divCpGMod) = 27.00
Transitions / transversions = 1.12 (19/17)
Gap_init rate = 0.07 (12 / 163), avg. gap size = 1.25 (15 / 12)


319 10.17 15.25 0.00 scaffold4|size935939 855883 855941 (73325) C scaffold122|size482992_(dbseq-nr_654)_[248621,254518]#LTR/Gypsy (5676) 222 155 m_b702s001i40 148990

  scaffold4|siz     855883 ATGAAACTGTGTAGAATCCAACATAAAT-TGGTATGACTTTATGTC---- 855927
                                         i    v   i i  -       v         ----
C scaffold122|s        222 ATGAAACTGTGTAGGATCCTACACAGATATGGTATGTCTTTATGTCATTA 173

  scaffold4|siz     855928 ----CTGACATAAAGCAT 855941
                           ----v             
C scaffold122|s        172 GTTGATGACATAAAGCAT 155

Matrix = 20p43g.matrix
Kimura (with divCpGMod) = 10.96
Transitions / transversions = 1.00 (3/3)
Gap_init rate = 0.05 (3 / 58), avg. gap size = 3.00 (9 / 3)


765 4.23 30.28 0.00 scaffold4|size935939 855928 856069 (73197) rnd-1_family-555#Unknown 1 185 (0) m_b702s001i41 148991

  scaffold4|siz     855928 CTGACATAAAGCATACTAGATCCTGTATTT-ATTTGATCACATATGAATT 855976
                                    ?                    -       ?   ?       
  rnd-1_family-          1 CTGACATAANGCATACTAGATCCTGTATTTTATTTGATNACANATGAATT 50

  scaffold4|siz     855977 CCTGT--------------------------GTG-ACTGCTCCTT----- 855994
                                --------------------------   -   v      -----
  rnd-1_family-         51 CCTGTGTGGGAATCTTTTGTTCTGTATCTTTGTGTACTTCTCCTTTGTAA 100

  scaffold4|siz     855995 ----------GTATTTGAATTCATATTTTTAAGTAAATAGAATTACTTAA 856034
                           ----------        i  i                    ?       
  rnd-1_family-        101 CAAAAGGAAAGTATTTGAGTTTATATTTTTAAGTAAATAGAANTACTTAA 150

  scaffold4|siz     856035 AACATAAGCTATTCTTGGCTGTAGATACTTGGCCT 856069
                             i ? v            i               
  rnd-1_family-        151 AATANACGCTATTCTTGGCCGTAGATACTTGGCCT 185

Matrix = 20p43g.matrix
Kimura (with divCpGMod) = 3.83
Transitions / transversions = 2.00 (4/2)
Gap_init rate = 0.04 (5 / 141), avg. gap size = 8.60 (43 / 5)


257 13.62 0.00 6.78 scaffold4|size935939 856692 856754 (72512) rnd-5_family-9#Unknown 35 93 (763) m_b702s001i42 148992

  scaffold4|siz     856692 CTACCTAGCCTGTCTCTAAGATATCTCTATCTGTCTATCTATCTCCTTGA 856741
                                   i   i       v    -     --v            -i i
  rnd-5_family-         35 CTACCTAGTCTGCCTCTAAGCTATC-CTATC--ACTATCTATCTCC-CGG 80

  scaffold4|siz     856742 ATCTGCTCAATTT 856754
                            v v         
  rnd-5_family-         81 AGCAGCTCAATTT 93

Matrix = 20p43g.matrix
Kimura (with divCpGMod) = 13.13
Transitions / transversions = 1.00 (4/4)
Gap_init rate = 0.06 (4 / 62), avg. gap size = 1.00 (4 / 4)


666 28.04 3.59 0.87 scaffold4|size935939 857058 857280 (71986) C rnd-1_family-1315#Unknown (24) 229 1 m_b702s001i43 148993

  scaffold4|siz     857058 TTGTGGCTTGCTTTTGTAGTAATGTCCTCTTGGCCTGCTCCGATTGTTTC 857107
                                v   --i    v  i iv  v    i?  vi i  v v iv    
C rnd-1_family-        229 TTGTGTCTT--CTTTGAAGCAGAGTACTCTCNGCGCGTTCGGCTCTTTTC 182

  scaffold4|siz     857108 ATGAATTGTATCGATTCCTCTGTTAGTCTCAATGA--------TATCAAT 857149
                           i       ? iii    i  i   i  i v     -------- i  i  
C rnd-1_family-        181 GTGAATTGNACTAATTCTTCCGTTGGTTTAAATGACTGTTCCATGTCGAT 132

  scaffold4|siz     857150 GGGTTGAAATAAGTATAAACAATTAGCTGTCCAAAGTTATGATAAAACAA 857199
                           v     i      v i  v vv  iivv  i v  v ivi  ? i   ? 
C rnd-1_family-        131 TGGTTGGAATAAGAACAATCCTTTGAGAGTTCTAACTCTCGANAGAACNA 82

  scaffold4|siz     857200 GATATTCCCAATTTGTAAAACAGACATTGTTTTTGAGTTTGGGCCATGAT 857249
                           vi        i   v i  i  ? i?              v         
C rnd-1_family-         81 CGTATTCCCAGTTTCTGAAGCANATNTTGTTTTTGAGTTTTGGCCATGAT 32

  scaffold4|siz     857250 GACACTACAAAACTGTCTTTTGACTTTCCTT 857280
                             ?  v ii vvv       i  ii i    
C rnd-1_family-         31 GANACAATGACTATGTCTTTCGATCTCCCTT 1

Matrix = 20p43g.matrix
Kimura (with divCpGMod) = 32.42
Transitions / transversions = 1.38 (36/26)
Gap_init rate = 0.01 (3 / 222), avg. gap size = 3.33 (10 / 3)


1553 28.67 8.34 2.19 scaffold4|size935939 857302 858032 (71234) rnd-4_family-338#RC/Helitron 57 831 (1080) m_b702s001i44 148994

  scaffold4|siz     857302 ATTTAAATGACTCATTAATATCACATAA-CAGTGCTAGTGTCACAGCAAC 857350
                               i    vi  v  v  i  i    i-  i- i i   iv    ii i
  rnd-4_family-         57 ATTTGAATGTTTCTTTTATGTCGCATAGGCAA-GTTGGTGCGACAGTGAT 105

  scaffold4|siz     857351 TGTGACTTTGTGCTGTTCAGGTGAGATTCTGAATTGTTGTTGTCTATGTT 857400
                           v v?    i   i     i    i   ii    ?v  ivi   i viv  
  rnd-4_family-        106 AGANACTTCGTGTTGTTCGGGTGGGATCTTGAANAGTCTCTGTTTCCTTT 155

  scaffold4|siz     857401 TGAAGTCTAGTAGTTTTTCCAGTGTCATGATGTGTTCATGGTTTGAGCTC 857450
                               v vv  v  i    ii    iviii ? i    ? v     -----
  rnd-4_family-        156 TGAATTGGAGAAGCTTTTTTAGTGCGGCAANGCGTTCNTTGTTTG----- 200

  scaffold4|siz     857451 CTGTTCATGTTGGAGGTTTGTTTCTA-TTGGTCAAGTTCACATTG-ATAC 857498
                           -    -----    vv  i  --   -      i v   i i  v- v i
  rnd-4_family-        201 -TGTT-----TGGATCTTCGT--CTAGTTGGTCGATTTCGCGTTTCAAAT 242

  scaffold4|siz     857499 CACTAATATTGTCGGAATCATCACTGAGTTCAACAGTTAGCCACTCAACA 857548
                           ivv i  v iv  v  i  i   viv     i  v           i   
  rnd-4_family-        243 TTGTGATTTCCTCTGAGTCGTCAGCCAGTTCGACTGTTAGCCACTCGACA 292

  scaffold4|siz     857549 TCTTTGGCATT--CATGCCATAC-----------ATGAT---AACC---- 857578
                                vii   --  iv   ?  ----------- i ? ---vi  ----
  rnd-4_family-        293 TCTTTTATATTTACACTCCANACCTTTCTTCCGTACGNTTCTCGCCATCT 342

  scaffold4|siz     857579 ---------TGCCCCTGGTTTGATTTTAAGAAATACAAGAGTGCAAACAG 857619
                           ---------   ?   v       i  v vvi v  i           ? 
  rnd-4_family-        343 GTGTGNTGTTGCNCCTTGTTTGATCTTTACTGAAACGAGAGTGCAAACNG 392

  scaffold4|siz     857620 TACCATTGCCTCCTGGTGGCTTCTCTTC-ATTTTTTCATTGGACATCA-- 857666
                            v  i  i    v         i     -        i          --
  rnd-4_family-        393 TTCCGTTACCTCGTGGTGGCTTTTCTTCCATTTTTTCGTTGGACATCACG 442

  scaffold4|siz     857667 -----TA--------------TACAAACGTAGAATTGGGTCTGAGTGCTT 857697
                           -----  --------------  v i  i    ii?  i  v v   i  
  rnd-4_family-        443 CATATTAGGTTGATTCCAGCGTAAAGACATAGAGCNGGATCAGCGTGTTT 492

  scaffold4|siz     857698 GTGTGGATC-TATTTGATGTTATTGGCTTCACAGGCTGTTAAATTGCAAT 857746
                                i i -  iv       i i v  i    v iv    i v      
  rnd-4_family-        493 GTGTGAACCGTACGTGATGTTGTCGTCTCCACATGTAGTTAGAATGCAAT 542

  scaffold4|siz     857747 GATGGAGAGTATTCATTGCTTTCAGTAATGATGATGTGTTCT--AGTGAA 857794
                            ii i  i     vi vi      ivi v  i - v v    --?    -
  rnd-4_family-        543 GGCGAAGGGTATTAGTGACTTTCAAAGAGGACG-TTTTTTCTCANGTGA- 590

  scaffold4|siz     857795 TGTTTGAAAATCTCCC-CAACGGCAATAGTATAATTATGAGGTAATGTTG 857843
                                 i  i  v   -   i i v  v    ii iiv v    i-  ii
  rnd-4_family-        591 TGTTTGGAAGTCACCCTCAATGACTATTGTATGGTCGGGTGGTAG-GTCA 639

  scaffold4|siz     857844 TG-CTTTCAACAGATTGGTGAGTGTTTATAATATGCAATTTAGACATCCC 857892
                             -  ivv i   vvv i  i     i v  i    vi    i v  i  
  rnd-4_family-        640 TGGCTCGAAGCAGTAGGATGGGTGTTCAGAACATGCTGTTTAAAAATTCC 689

  scaffold4|siz     857893 TGTCAATATAGCATTGTGCTATTTGTTAGTCAGGCATGCATAACTCTTTT 857942
                           v i i v        ?i   vi     v  ii    i         ivv 
  rnd-4_family-        690 AGCCGAAATAGCATTNCGCTCCTTGTTTGTTGGGCACGCATAACTCCAAT 739

  scaffold4|siz     857943 TGACATTGAAGTTGATATGTTTT--GGAAGGTCAATGTCAATCCTTGCTA 857990
                           i      viiv    v  i    --  v     iiii?  i      iv 
  rnd-4_family-        740 CGACATTTGGCTTGAGATATTTTTAGGTAGGTCGGCANCAGTCCTTGTAA 789

  scaffold4|siz     857991 CCACTCTCTTGTTGGCGGTGTTGCTATCTTTTTGATTCAGTT 858032
                            v    v      iii?     v v   i  v  vv i    
  rnd-4_family-        790 CGACTCGCTTGTTAATNGTGTTTCGATCCTTGTGTGTTAGTT 831

Matrix = 20p43g.matrix
Kimura (with divCpGMod) = 31.59
Transitions / transversions = 1.44 (121/84)
Gap_init rate = 0.05 (34 / 730), avg. gap size = 2.29 (78 / 34)


3049 3.53 0.27 0.27 scaffold4|size935939 858704 859072 (70194) genome_8_5832#DNA 1 369 (0) m_b702s001i45 148995

  scaffold4|siz     858704 TCCCAGTTCCTTTTCTAACGGTGAAATAGTTCACTATTACTAGCTTTCCC 858753
                                                                             
  genome_8_5832          1 TCCCAGTTCCTTTTCTAACGGTGAAATAGTTCACTATTACTAGCTTTCCC 50

  scaffold4|siz     858754 CATCTTAAATCTAATAGTGAACTAGTTCACCGTTAGCTGTTCGATTCCTA 858803
                                                   v                         
  genome_8_5832         51 CATCTTAAATCTAATAGTGAACTATTTCACCGTTAGCTGTTCGATTCCTA 100

  scaffold4|siz     858804 CGTGACTCCTGTAGAAGTCCAATAAAACTTATTTGCCCCCCAGGGGTAAT 858853
                           i                                          i      
  genome_8_5832        101 TGTGACTCCTGTAGAAGTCCAATAAAACTTATTTGCCCCCCAGAGGTAAT 150

  scaffold4|siz     858854 TTTGGATTGGCATCATTAGTACCAAAAAAATACTTAAGCCTCATTCATGT 858903
                                v         v       -                          
  genome_8_5832        151 TTTGGTTTGGCATCAATAGTACC-AAAAAATACTTAAGCCTCATTCATGT 199

  scaffold4|siz     858904 CTATTTTACAGGTGAAAGCTAGGCAAATCTAATAATTTCAAAATTTTGTA 858953
                            v                                         vv     
  genome_8_5832        200 CAATTTTACAGGTGAAAGCTAGGCAAATCTAATAATTTCAAAAAGTTGTA 249

  scaffold4|siz     858954 CCAGACATTCAACGCTTAGGAATTAGTATTTTTCTACCGGTGAACTAGTT 859003
                                       v                       v             
  genome_8_5832        250 CCAGACATTCAAGGCTTAGGAATTAGTATTTTTCTAACGGTGAACTAGTT 299

  scaffold4|siz     859004 CATCGTTA-AAAAATAGGTAATTATCATTTTTCTAATGGTGAAATAGTTC 859052
                             i     -                           i             
  genome_8_5832        300 CACCGTTAGAAAAATAGGTAATTATCATTTTTCTAACGGTGAAATAGTTC 349

  scaffold4|siz     859053 ACCGATAAAAGGAACTGGGA 859072
                               v               
  genome_8_5832        350 ACCGTTAAAAGGAACTGGGA 369

Matrix = 20p43g.matrix
Kimura (with divCpGMod) = 3.36
Transitions / transversions = 0.44 (4/9)
Gap_init rate = 0.01 (2 / 368), avg. gap size = 1.00 (2 / 2)


594 25.74 3.90 1.43 scaffold4|size935939 860049 860253 (69013) rnd-1_family-421#Unknown 314 523 (824) m_b702s001i46 148996

  scaffold4|siz     860049 AACCCATTGACAGAATTGCGTATTATACGAGGAATGCTCCTGGTGAGATA 860098
                            i    v vv   i  v  v i    ii  v    v  ii          
  rnd-1_family-        314 AGCCCAATTTCAGGATGGCTTGTTATGTGATGAATTCTTTTGGTGAGATA 363

  scaffold4|siz     860099 ATTGTA-A-CTTTCCACTCTATCCTTTTAAATGTGCTACTGCTCATGTTT 860146
                            v    - -  vi       i ii  iv   ii    i     v i v v
  rnd-1_family-        364 AATGTATATCTGCCCACTCTGTTTTTCAAAACATGCTGCTGCTAACGGTA 413

  scaffold4|siz     860147 TTATTGGATGTTTGAC--ATTTTGGA--GAAACATGGGATGTCATTTTTT 860192
                                 i         --     vi --   viv  i i v  -  i   
  rnd-1_family-        414 TTATTGAATGTTTGACATATTTTCAAATGAATTCTGAGGTCTC-TTCTTT 462

  scaffold4|siz     860193 TGGTGAGTTACAAAGTTGTTCTTCTAACTA-AATTTTG-CAGCTAAGCTT 860240
                                    i           v i      -v     i-  -- ii iii
  rnd-1_family-        463 TGGTGAGTTGCAAAGTTGTTCGTTTAACTATTATTTTATCA--TGGGTCC 510

  scaffold4|siz     860241 ATTCTTGACCAAA 860253
                              ii v      
  rnd-1_family-        511 ATTTCTCACCAAA 523

Matrix = 20p43g.matrix
Kimura (with divCpGMod) = 31.64
Transitions / transversions = 1.60 (32/20)
Gap_init rate = 0.04 (9 / 204), avg. gap size = 1.22 (11 / 9)


231 24.04 3.75 1.22 scaffold4|size935939 860193 860272 (68994) C rnd-1_family-843#Unknown (559) 118 37 m_b702s001i47 148997

  scaffold4|siz     860193 TGGTGAGTTACAAAGTTGTTCT-TCTAACTAAATTTTG-C-AGCTAAGCT 860239
                                v   iv        iv -    - i vv i   - - i  i vi 
C rnd-1_family-        118 TGGTGCGTTGAAAAGTTGTCATATCTA-CCATCTCTTGACGAACTGATTT 70

  scaffold4|siz     860240 TATTCTTGACCAAAATTCTATTTCTTTCCAAAA 860272
                               ii           iv       i i    
C rnd-1_family-         69 TATTTCTGACCAAAATTTGATTTCTTCCTAAAA 37

Matrix = 20p43g.matrix
Kimura (with divCpGMod) = 29.79
Transitions / transversions = 1.71 (12/7)
Gap_init rate = 0.05 (4 / 79), avg. gap size = 1.00 (4 / 4)


306 26.34 3.08 10.44 scaffold4|size935939 860568 860762 (68504) rnd-1_family-421#Unknown 833 1014 (333) m_b702s001i48 148996

  scaffold4|siz     860568 CAATTTTGCAAGGAAAGATTTGTGCTGGATTTA-GCATGGCTT--CCTTA 860614
                            i      ii v v--    i    i   i i -  i v  v --i? ?i
  rnd-1_family-        833 CGATTTTGTGATGC--GATTCGTGCCGGACTCATGCGTTGCATAATNTNG 880

  scaffold4|siz     860615 -CTGCAAAATCAATTTAAAAACTGAATTATGTTTGA--ATACAAAGTCAG 860661
                           -     i-- v    vv  i i           v  -- i  v   i i 
  rnd-1_family-        881 TCTGCAG--TAAATTATAAGATTGAATTATGTTGGATCACACCAAGCCGG 928

  scaffold4|siz     860662 ATTTTGTTCTGGGATTCCAAAAAGTGTTTTGATCAAACAGAGTAGTTGGT 860711
                              v   v  -ii i  v     i-      ?      i   v    vvi
  rnd-1_family-        929 ATTGTGTGCT-AAACTCGAAAAAA-GTTTTGNTCAAACGGAGAAGTTTCC 976

  scaffold4|siz     860712 AGTAACAAATCAAAATGAAGTTAACATTGTTTTTGCTGTATCAGAGTAGT 860761
                            i -----i  i  --------  v   i         v v  i  v   
  rnd-1_family-        977 AAT-----GTCGAA--------AAAATTATTTTTGCTGGAGCAAAGGAGT 1013

  scaffold4|siz     860762 A 860762
                            
  rnd-1_family-       1014 A 1014

Matrix = 20p43g.matrix
Kimura (with divCpGMod) = 27.67
Transitions / transversions = 1.42 (27/19)
Gap_init rate = 0.12 (23 / 194), avg. gap size = 1.09 (25 / 23)


1569 9.46 6.31 0.00 scaffold4|size935939 860840 861061 (68205) C genome_5_5679#DNA (0) 435 200 m_b702s001i49 148998

  scaffold4|siz     860840 AAACATGGTTTATAGGTGCCTCGGGTGTATAGGTGCACACGGAGCTAATT 860889
                               vi              v v                           
C genome_5_5679        435 AAACCCGGTTTATAGGTGCCGCCGGTGTATAGGTGCACACGGAGCTAATT 386

  scaffold4|siz     860890 CCATATACATTTTTGATTTTTCGGTATTTAAACCCACAAATAGAATTAAA 860939
                               i                              v     i  vi    
C genome_5_5679        385 CCATGTACATTTTTGATTTTTCGGTATTTAAACCCCCAAATGGACCTAAA 336

  scaffold4|siz     860940 -CCATCAAGTGTAGTTTCCCCTTCTTAACAGAAATTCGCCCATTTGTATC 860988
                           -        v                     v    i      v      
C genome_5_5679        335 ACCATCAAGGGTAGTTTCCCCTTCTTAACAGCAATTTGCCCATATGTATC 286

  scaffold4|siz     860989 GCTCCGTGTGACTCGGGATAGTTGCTGAAATACCTCCAATTCTGTCGGAA 861038
                                 i                  i  i v      i            
C genome_5_5679        285 GCTCCGCGTGACTCGGGATAGTTGCCGAGAAACCTCCGATTCTGTCGGAA 236

  scaffold4|siz     861039 GACAC-------------CATGTGGTGGATGGGTGG 861061
                                -------------  ii       i      
C genome_5_5679        235 GACACCACACAACTCGCGCACATGGTGGACGGGTGG 200

Matrix = 20p43g.matrix
Kimura (with divCpGMod) = 7.83
Transitions / transversions = 1.33 (12/9)
Gap_init rate = 0.01 (2 / 221), avg. gap size = 7.00 (14 / 2)


672 25.55 2.23 7.31 scaffold4|size935939 861563 861921 (67345) rnd-1_family-338#Unknown 23 364 (6) m_b702s001i50 148999

  scaffold4|siz     861563 GAGCCATCACACATTTGCCGCAAAAAAATGATTTTTTGGC-ACGATCCAA 861611
                                      ?v    v   i   ??-   vv?   v  -     i i?
  rnd-1_family-         23 GAGCCATCACANTTTTGGCGCGAAANN-TGAAANTTTCGCTACGATTCGN 71

  scaffold4|siz     861612 TGTACTTTGGAACGTGTATTGGCTTGGCAAGATTCTAACAAAATTCT-GT 861660
                            ?   v v    -----------  i i    v   ivv   v    -iv
  rnd-1_family-         72 TNTACGTAGGAA-----------TTAGTAAGAATCTGTGAAATTTCTCAA 110

  scaffold4|siz     861661 TTAACTTTTTT--GTTTGGGTCACTACAGCAATGGCAATACACTAAATCA 861708
                             i   ?    --  i  viv - iii  v ?v       iiiv  ?  i
  rnd-1_family-        111 TTGACTNTTTTCGGTCTGCAGC-CCGTAGGANGGGCAATATGTAAANTCG 159

  scaffold4|siz     861709 AACAGCCCCATTCAAAAGAAAGCCTATTTGGAAG-TATCTGAGGAAGACT 861757
                            ii        i i    i    v vi vi  v -   -     i vv  
  rnd-1_family-        160 AGTAGCCCCATCCGAAAGGAAGCATCCTGAGACGCTAT-TGAGGGATTCT 208

  scaffold4|siz     861758 TAAGTCTTGAAATATTGAAATTAAGTGAAATTTT-CATGCTAACTAAACA 861806
                               i    i  iiv   i --    iv v    -     i   v i  i
  rnd-1_family-        209 TAAGCCTTGGAACGGTGAGA--AAGTACATTTTTCCATGCCAACGAGACG 256

  scaffold4|siz     861807 AGCCAATATCGTGAATATTCTGCTCTAATACATAAACTGTTATTCATTAA 861856
                           v     v  v iv   v  ----     ii   ?    i    v ?    
  rnd-1_family-        257 CGCCAAAATAGCCAATTTT----TCTAACGCATNAACTATTATGCNTTAA 302

  scaffold4|siz     861857 AGCTATAATGGGTCGTGAGCTGCAAAAGGCTGCTGTATACCACA--TTTG 861904
                           i vivv       ?i    i--     ? -?  --   v?  i --    
  rnd-1_family-        303 GGGCCGAATGGGTNATGAGT--CAAAANG-NGC--TATTNCATAGTTTTG 347

  scaffold4|siz     861905 TCAGGATTAGAGCAACC 861921
                            ?? vi?   vv i   
  rnd-1_family-        348 TNNGCGNTAGCCCGACC 364

Matrix = 20p43g.matrix
Kimura (with divCpGMod) = 29.03
Transitions / transversions = 1.12 (45/40)
Gap_init rate = 0.09 (31 / 358), avg. gap size = 1.06 (33 / 31)


788 12.79 11.11 3.45 scaffold4|size935939 861924 862085 (67181) C genome_1_17335#DNA (0) 803 630 m_b702s001i51 149000

  scaffold4|siz     861924 CATCTTCCTGGAAAACCACAGACTCAGTGTTACTAGGAGTCACGGTCGGG 861973
                             v                i     i    v  iv  v      v     
C genome_1_1733        803 CAACTTCCTGGAAAACCACGGACTCGGTGTGACCCGGTGTCACGCTCGGG 754

  scaffold4|siz     861974 TACTTGGGGATAAGGAAAATTTTGAAATTAGTCCGTTTCTCCGACTTGGC 862023
                                v                ii                          
C genome_1_1733        753 TACTTCGGGATAAGGAAAATTTCAAAATTAGTCCGTTTCTCCGACTTGGC 704

  scaffold4|siz     862024 CTTACT------------------ACTTGGGTTCACTCAGTTGTGACCCT 862055
                                 ------------------      v      ii -   v  i -
C genome_1_1733        703 CTTACTTGTTCGCGTAACCGAGTGACTTGGTTTCACTTGG-TGTCACTC- 656

  scaffold4|siz     862056 GGTGTTTCTTGGTTGTTCACATTGGAGTCA 862085
                              v iv    ---      -    v    
C genome_1_1733        655 GGTTTCACTTG---GTTCAC-TTGGTGTCA 630

Matrix = 20p43g.matrix
Kimura (with divCpGMod) = 12.69
Transitions / transversions = 0.82 (9/11)
Gap_init rate = 0.04 (7 / 161), avg. gap size = 3.43 (24 / 7)


1133 10.56 7.22 0.00 scaffold4|size935939 862323 862502 (66764) C genome_10_413#DNA (0) 328 136 m_b702s001i52 149001

  scaffold4|siz     862323 TAGAGATGGTTCTCGTTCAAGAATTCGAGATCAAGACACGAGAATTTCTC 862372
                                          v  i             i                 
C genome_10_413        328 TAGAGATGGTTCTCGGTCGAGAATTCGAGATCGAGACACGAGAATTTCTC 279

  scaffold4|siz     862373 GTTCGAGATGCTGTCTCATCTCGCACTACTCCGATCCGAGATCCGAGATG 862422
                                     v            v vi                       
C genome_10_413        278 GTTCGAGATGATGTCTCATCTCGAAACACTCCGATCCGAGATCCGAGATG 229

  scaffold4|siz     862423 AGATTTTTTACGTACG-ATAC-ACTTGCGTGTGTACAAAAATACGTATCT 862470
                                          i-i   -  vii   ii   i v   i        
C genome_10_413        228 AGATTTTTTACGTACACGTACAACGCACGTACGTATATAAACACGTATCT 179

  scaffold4|siz     862471 A------TACAT-C-TGACGTGCGTCAGAAGT---CACACGTT 862502
                            ------     - -                 ---i     i 
C genome_10_413        178 ATCAAGGTACATACGTGACGTGCGTCAGAAGTGCGTACACGCT 136

Matrix = 20p43g.matrix
Kimura (with divCpGMod) = 9.14
Transitions / transversions = 2.17 (13/6)
Gap_init rate = 0.03 (6 / 179), avg. gap size = 2.17 (13 / 6)


4796 7.85 2.68 1.32 scaffold4|size935939 862538 863208 (66058) genome_8_10042#DNA 1 680 (0) m_b702s001i53 149002

  scaffold4|siz     862538 TGTTAGGCCGAGTGCTTGGTAATTTGCAATTGCCAAGCAATTGCAAAAAT 862587
                                    v                                        
  genome_8_1004          1 TGTTAGGCCCAGTGCTTGGTAATTTGCAATTGCCAAGCAATTGCAAAAAT 50

  scaffold4|siz     862588 GCGCAAAAATCACATTGCAAATCCTTGTCGACGTTTGCATTACCAAGGAA 862637
                            v                                                
  genome_8_1004         51 GGGCAAAAATCACATTGCAAATCCTTGTCGACGTTTGCATTACCAAGGAA 100

  scaffold4|siz     862638 TTGCAAACGATTCCTCGACAACTTAGGTTTAGCTCGGGATTTCTGTAACG 862687
                                   i               v                    i    
  genome_8_1004        101 TTGCAAACAATTCCTCGACAACTTCGGTTTAGCTCGGGATTTCTGCAACG 150

  scaffold4|siz     862688 ACCTCTTGTTTGGCATCAATTCTGTTGTGTGACACCTCTGATTGGCATCA 862737
                                                                             
  genome_8_1004        151 ACCTCTTGTTTGGCATCAATTCTGTTGTGTGACACCTCTGATTGGCATCA 200

  scaffold4|siz     862738 ATGGAGTGTATACCATGTCCGTTTGGCATCAATTTTTCCGTTCGACAGTA 862787
                                 i                                           
  genome_8_1004        201 ATGGAGCGTATACCATGTCCGTTTGGCATCAATTTTTCCGTTCGACAGTA 250

  scaffold4|siz     862788 CATAACAGTAGTCATCTCTTAACTTAGTGATCAATTACAATTCCTTAGGA 862837
                             v            i v v  v v v   vv                  
  genome_8_1004        251 CAGAACAGTAGTCATTTGTAAAATAACTGAGAAATTACAATTCCTTAGGA 300

  scaffold4|siz     862838 ATTGCATTACTGATTCAATATGTTCGTGATTACAATTCCTTAGCAATTCC 862887
                               i v   v    i     v                     v    i 
  genome_8_1004        301 ATTGTAATACAGATTTAATATCTTCGTGATTACAATTCCTTAGGAATTTC 350

  scaffold4|siz     862888 --------CAAGGAATTGTGTCATACGCATCACGGATGATGCAAGCGGAC 862929
                           -------- v   --  v v  ii---   i  ----i  v vvvv   v
  genome_8_1004        351 AATATCGTCCAGG--TTTTTTCGC---CATTAC----AATTCCTTGGGAA 391

  scaffold4|siz     862930 GAGAACACTGA-CTGAGAGAAGATACTAATTTACATAGGGATTAATACAT 862978
                                      - ii v v      i        i        ii    v
  genome_8_1004        392 GAGAACACTGACCCAACATAAGATATTAATTTACGTAGGGATTGGTACAA 441

  scaffold4|siz     862979 TTTAAATCACAGTCAGCTGGATGCGTTTTGGCGCCAAATTTGGCAAACAA 863028
                             v v   v v     i  i        i                     
  genome_8_1004        442 TTAATATCCCTGTCAGTTGAATGCGTTTCGGCGCCAAATTTGGCAAACAA 491

  scaffold4|siz     863029 CTACATCCAAACTGACAAGTCTCGCAAAATTCAAATGCAATTCGGCTGTC 863078
                                                                             
  genome_8_1004        492 CTACATCCAAACTGACAAGTCTCGCAAAATTCAAATGCAATTCGGCTGTC 541

  scaffold4|siz     863079 GTCAAAGAATTGTTCTGCGTATTCCCTAAAAAAATGCAATTCCTTGGCAG 863128
                                                                             
  genome_8_1004        542 GTCAAAGAATTGTTCTGCGTATTCCCTAAAAAAATGCAATTCCTTGGCAG 591

  scaffold4|siz     863129 TGCAAACGTCGACAAGGAATTGCAAAGTGGAGTTTGCAATTGAGGGC--- 863175
                                                                          ---
  genome_8_1004        592 TGCAAACGTCGACAAGGAATTGCAAAGTGGAGTTTGCAATTGAGGGCAAT 641

  scaffold4|siz     863176 ------GCAATTGCAAATTACAGAGCATTCGGCCTAACA 863208
                           ------               v                 
  genome_8_1004        642 TGCTTGGCAATTGCAAATTACCGAGCATTCGGCCTAACA 680

Matrix = 20p43g.matrix
Kimura (with divCpGMod) = 7.69
Transitions / transversions = 0.62 (20/32)
Gap_init rate = 0.02 (13 / 670), avg. gap size = 2.08 (27 / 13)


3488 9.54 0.00 0.41 scaffold4|size935939 863346 863829 (65437) rnd-1_family-337#LTR/ERVK 1 482 (624) m_b702s001i54 149003

  scaffold4|siz     863346 GGTCCGTAAAGCTAGTAATTAATTGAATTCAATGTCGACTTCGAGTTGGG 863395
                                  i iv ?? i   iv             v   i      ?v   
  rnd-1_family-          1 GGTCCGTGAGCCNNGCAATCCATTGAATTCAATGGCGATTTCGAGNAGGG 50

  scaffold4|siz     863396 TCATTTATATGAAAAAGTAGTGCTATGCAAAATCTGACATTACAGATGAA 863445
                                           v                    v            
  rnd-1_family-         51 TCATTTATATGAAAAATTAGTGCTATGCAAAATCTGAAATTACAGATGAA 100

  scaffold4|siz     863446 CTGGAAATTTTGCGTAGATTCCAAAAATGCGGTCATACTTGGTAGTTGCT 863495
                                     i                   i      ?    ?i      
  rnd-1_family-        101 CTGGAAATTTCGCGTAGATTCCAAAAATGCAGTCATANTTGGNGGTTGCT 150

  scaffold4|siz     863496 TAAGTAGAACCTAGTCAAATTACTTGCTACATCAACTTCAAGTTACAAAC 863545
                              ?                   vi                         
  rnd-1_family-        151 TAANTAGAACCTAGTCAAATTACGCGCTACATCAACTTCAAGTTACAAAC 200

  scaffold4|siz     863546 ACAACCAATTATTGAATTCAATGTCACTCCATTTACCCCATTTTCGAACG 863595
                              i     i               i -  i    ?i       i     
  rnd-1_family-        201 ACAGCCAATCATTGAATTCAATGTCGC-CCGTTTANTCCATTTTTGAACG 249

  scaffold4|siz     863596 CTTTGCAACATGATCTAGGAGGTGCTCATTGCACAGCCAATGTCCCATGG 863645
                                 v     ?  i             i                 v ?
  rnd-1_family-        250 CTTTGCCACATGNTCCAGGAGGTGCTCATCGCACAGCCAATGTCCCAAGN 299

  scaffold4|siz     863646 TACACCTACAACATGTTCTAACCTGTTTTTTTGCACTTCTCTGCCCTGCA 863695
                                        v  i        -            ?  i        
  rnd-1_family-        300 TACACCTACAACAAGTCCTAACCTG-TTTTTTGCACTTNTCCGCCCTGCA 348

  scaffold4|siz     863696 AATGTATTGTTGGTACCTTGAAGTAGCATCACATACCCATTTCCGGTTGC 863745
                             i   i  i        i    i   i  i  ?     iiv?       
  rnd-1_family-        349 AACGTACTGCTGGTACCTCGAAGCAGCGTCGCANACCCACCGNCGGTTGC 398

  scaffold4|siz     863746 GATAAATTCTTGCATGTGGAGGCGCCGTAACCAGTCCATGTGCCTCTCCA 863795
                               ??i   v     i     ?     ?   i?            i   
  rnd-1_family-        399 GATANNCTCTGGCATGCGGAGGNGCCGTNACCGNTCCATGTGCCTCCCCA 448

  scaffold4|siz     863796 TCTATGTCCATATCATCCTCATCCACAGTATCAT 863829
                           v i           ?                   
  rnd-1_family-        449 ACCATGTCCATATCNTCCTCATCCACAGTATCAT 482

Matrix = 20p43g.matrix
Kimura (with divCpGMod) = 7.82
Transitions / transversions = 2.54 (33/13)
Gap_init rate = 0.00 (2 / 483), avg. gap size = 1.00 (2 / 2)


577 17.77 7.51 11.02 scaffold4|size935939 863627 863879 (65387) rnd-1_family-427#DNA/PiggyBac 264 508 (863) m_b702s001i55 149004

  scaffold4|siz     863627 CACAGCCAATGTCCCATGGT-ACACCTACAACATGTTCTAA-CCTGTTTT 863674
                                    -ii?  iv   -    vi      v       -      v 
  rnd-1_family-        264 CACAGCCAA-ACNCCGGGGTNACACGCACAACAAGTTCTAATCCTGTTGT 312

  scaffold4|siz     863675 TTTGCACTTC-TCTGCCCTGCAAATGTATTGTTGGTACCT-TGAAGTAGC 863722
                            --    i  -  i   --    ii   i           -  v v -  
  rnd-1_family-        313 T--GCACCTCATCCGCC--GCAAGCGTACTGTTGGTACCTCTGCATT-GC 357

  scaffold4|siz     863723 ATCACATACCCATTTCCGGTTGCGATAAATTCTTGCATGTGGAGGCGCC- 863771
                           i     ? i   ? vv           ? ii  v     i  ?      -
  rnd-1_family-        358 GTCACANATCCANTGACGGTTGCGATANACCCTGGCATGCGGNGGCGCCC 407

  scaffold4|siz     863772 -GTAACCAGTCCATGTG-CCTCTCC------ATCT----ATG-TCCATAT 863808
                           - i  vv   --i  i -  i    ------ ?  ----   -    ivv
  rnd-1_family-        408 NGCAAAGAGT--GTGCGCCCCCTCCAAAGTAANCTGATAATGCTCCACCG 455

  scaffold4|siz     863809 CATCCTCATCCACAGT-ATCATTGGAACTGATCCACTGGTTGTCGATTAG 863857
                           i   ?  vv   -   -       i---     v    ------------
  rnd-1_family-        456 TATCNTCCACCA-AGTCATCATTGA---TGATCAACTG------------ 489

  scaffold4|siz     863858 GGCCCAACTAAACTTTCGACGA 863879
                           ---   ? ii     i ?    
  rnd-1_family-        490 ---CCANCCGAACTTCCNACGA 508

Matrix = 20p43g.matrix
Kimura (with divCpGMod) = 17.44
Transitions / transversions = 1.50 (24/16)
Gap_init rate = 0.15 (38 / 252), avg. gap size = 1.21 (46 / 38)


469 10.67 2.60 2.60 scaffold4|size935939 865217 865293 (63973) rnd-1_family-427#DNA/PiggyBac 572 648 (723) m_b702s001i56 149005

  scaffold4|siz     865217 GGAACATTTTCCGGAGCAGGCTCGTTGTCATCGTCAACATCGTAGCCTTG 865266
                             ?  i     ?     ?           i     i      v    i  
  rnd-1_family-        572 GGNACGTTTTCNGGAGCNGGCTCGTTGTCGTCGTCGACATCGAAGCCCTG 621

  scaffold4|siz     865267 ATTCCGAAGCAA--GGCAATATCCTCGGC 865293
                              v    --  --      i  i     
  rnd-1_family-        622 ATTGCGAA--AATTGGCAATGTCTTCGGC 648

Matrix = 20p43g.matrix
Kimura (with divCpGMod) = 7.79
Transitions / transversions = 3.00 (6/2)
Gap_init rate = 0.04 (3 / 76), avg. gap size = 1.33 (4 / 3)


5598 9.44 0.13 0.00 scaffold4|size935939 865235 865997 (63269) C rnd-1_family-402#DNA/PiggyBac (0) 764 1 m_b702s001i57 149006

  scaffold4|siz     865235 GGCTCGTTGTCATCGTCAACATCGTAGCCTTGATTCCGAAGCAAGGCAAT 865284
                                      i     i                 v    v         
C rnd-1_family-        764 GGCTCGTTGTCGTCGTCGACATCGTAGCCTTGATTGCGAACCAAGGCAAT 715

  scaffold4|siz     865285 ATCCTCGGCACGATTCGAAGCAATGAACACTTCCGGATCGATCTCGGGAA 865334
                           i                 ?    v        v                 
C rnd-1_family-        714 GTCCTCGGCACGATTCGANGCAAAGAACACTTGCGGATCGATCTCGGGAA 665

  scaffold4|siz     865335 CGAAGTTCCCGTCATCATCTATTGCCACTGCCTCGTCGACGCGATCATCG 865384
                                     i     i  i         v v  v v             
C rnd-1_family-        664 CGAAGTTCCCATCATCGTCCATTGCCACTTCGTCCTGGACGCGATCATCG 615

  scaffold4|siz     865385 TCGAAGAACTCTTGAGGATCCCCTTCTTGTTTCACCACACAAAAGCGCTT 865434
                             i     ii v vi                                   
C rnd-1_family-        614 TCAAAGAATCCATCGGGATCCCCTTCTTGTTTCACCACACAAAAGCGCTT 565

  scaffold4|siz     865435 AGCGACATGGATCGTGTCACTGCCCTGGAAGGATGGATGTGTGACGAAAA 865484
                                         i      v           i     v v      i 
C rnd-1_family-        564 AGCGACATGGATCGCGTCACTTCCCTGGAAGGACGGATGGGAGACGAAGA 515

  scaffold4|siz     865485 TTGCGATGAACTCGTTGCCGCGACGAGTTACAGATGATTGTCGTACCACT 865534
                            i    i         v             iv           i     ?
C rnd-1_family-        514 TCGCGACGAACTCGTTCCCGCGACGAGTTATCGATGATTGTCGCACCACN 465

  scaffold4|siz     865535 ACGACATCGTTAAGCCGTTCGTTGGCACTGTAGTTCGGGTGGTACTCTGC 865584
                                     i      i      v   i      v     ?i  ivi  
C rnd-1_family-        464 ACGACATCGTCAAGCCGCTCGTTGTCACCGTAGTTGGGGTGNCACCGCGC 415

  scaffold4|siz     865585 AATGAGGTTCTGAGGATGCAACCTCTTGATGAGGACAGAGCATTGCGCTC 865634
                           i           ?        i           i                
C rnd-1_family-        414 GATGAGGTTCTGNGGATGCAATCTCTTGATGAGAACAGAGCATTGCGCTC 365

  scaffold4|siz     865635 CGACACCAATCCTCTTCTTTCCTCTGGCCATGGTGGTTTTGTGGAAGTGG 865684
                                    ?  ?     ?  v  v                         
C rnd-1_family-        364 CGACACCAANCCNCTTCTNTCGTCGGGCCATGGTGGTTTTGTGGAAGTGG 315

  scaffold4|siz     865685 CATCAAAAGTGGAGGTACAGGTCTGGTACCATTTTCACTAATTCCTATGT 865734
                            i ?             v           ?     ?  ?        i  
C rnd-1_family-        314 CGTNAAAAGTGGAGGTAGAGGTCTGGTACNATTTTNACNAATTCCTACGT 265

  scaffold4|siz     865735 AAATTTAAAAATGGCGATGAAAAATCTTTTGTGTTACAACTGTCAAAATT 865784
                              v  vv  v       i                               
C rnd-1_family-        264 AAAATTTTAATTGGCGATAAAAAATCTTTTGTGTTACAACTGTCAAAATT 215

  scaffold4|siz     865785 TTTAAAATCGAACTTAGTGCCTTCAACAGAACTT-ATAACTGATTGGGGA 865833
                            iv                               - iv    ?   v   
C rnd-1_family-        214 TCGAAAATCGAACTTAGTGCCTTCAACAGAACTTCACCACTGNTTGCGGA 165

  scaffold4|siz     865834 ATGGTGCCATAACTGTACCAACTCGTTTCACCACTCATTAGATCATTGCG 865883
                                     ?  v  i? v                v     v v i   
C rnd-1_family-        164 ATGGTGCCATNACGGTGNCCACTCGTTTCACCACTCCTTAGAACCTCGCG 115

  scaffold4|siz     865884 AACACAACTGTATTGCCTCCCCAACACGATTTCAATTTTTGACCAATTGG 865933
                                i  ?                   ?  i                  
C rnd-1_family-        114 AACACGACNGTATTGCCTCCCCAACACGNTTCCAATTTTTGACCAATTGG 65

  scaffold4|siz     865934 CCAGTACGGACGACTGGCATTGAATTCAATGGTTTTAATTGAATTCAATG 865983
                              v                            v? iv             
C rnd-1_family-         64 CCACTACGGACGACTGGCATTGAATTCAATGGANTCCATTGAATTCAATG 15

  scaffold4|siz     865984 GGTGGGGAAGACGG 865997
                                         
C rnd-1_family-         14 GGTGGGGAAGACGG 1

Matrix = 20p43g.matrix
Kimura (with divCpGMod) = 8.01
Transitions / transversions = 1.00 (36/36)
Gap_init rate = 0.00 (1 / 762), avg. gap size = 1.00 (1 / 1)


1688 23.70 3.13 4.59 scaffold4|size935939 866498 867072 (62194) rnd-5_family-2132#DNA/hAT-Ac 646 1212 (1161) m_b702s001i58 149007

  scaffold4|siz     866498 CAGGAGTACAGTCTAAATGGTGGAATCATTTTATGAAGTTCAACCCCATC 866547
                               iv iv v   i          vi     i?i         v ivv 
  rnd-5_family-        646 CAGGGTTGAACTCTGAATGGTGGAAGTATTTTGNAAAGTTCAACGCTCGC 695

  scaffold4|siz     866548 CACCACAAGGGCTATAAGGACAAGGCAGCTTGCATTCTTTGTTTTGAGGA 866597
                                 ?v   v? v     i  i     v   v  v v           
  rnd-5_family-        696 CACCACNCGGGANAAAAGGATAAAGCAGCATGCCTTATGTGTTTTGAGGA 745

  scaffold4|siz     866598 GCATGCATATACCCAT---GGTACTGTTGCTCTG-AAGAGTGGCAACACT 866643
                            v --- v ivi   i---  i            -   i v    v   i
  rnd-5_family-        746 GAA---AAACTTCCACAGAGGCACTGTTGCTCTGTAAGGGAGGCACCACC 792

  scaffold4|siz     866644 AGCGGTCTCAAACGCCATTTCCAAACCCATCATCGGAGTGAGTTTGACAA 866693
                           vvi  v        i   i i    ii  i  i  v iv  i -------
  rnd-5_family-        793 TCTGGGCTCAAACGTCATCTTCAAATTCACCACCGCAAAGAAT------- 835

  scaffold4|siz     866694 GACGCAGGATACTA-ACCGTAAGGTTGGAGTAACATCACAGCAATCTGT- 866741
                           -   v   -  i  -i viv  i ii--  i  -    -  vv i v i-
  rnd-5_family-        836 -ACGAAGG-TATTATGCAAAAAAGCC--AGCAA-ATCA-AGACACCGGCA 879

  scaffold4|siz     866742 -TGCAATTGGTCATTTCTTTCCTAACAAACAACAAGAGCA---CT--ATC 866785
                           -i   v   vvv  v    i  ?  v  i v v       ---  -- i 
  rnd-5_family-        880 CCGCACTTGCAAATATCTTCCCNAAAAAGCCAAAAGAGCAGTACTTCACC 929

  scaffold4|siz     866786 TTGGAATTCAAGATATCAAGAACCAATTCAAATTGGCAGCAGCATCGTGG 866835
                                -- v  ---        v  i ?   iv    ?        v   
  rnd-5_family-        930 TTGGA--TGAA---ATCAAGAAACAGTNCAAGGTGGCNGCAGCATCTTGG 974

  scaffold4|siz     866836 ATGGTACAAGAAGCCGTGCCACTTTCAATGATTGAAGCC--CCAATGTTT 866883
                           ii i ?v    i  i  v   i i vv   v   -- i --  v i   i
  rnd-5_family-        975 GCGATNGAAGAGGCTGTCCCATTCTACATGTTTG--GTCGGCCTACGTTC 1022

  scaffold4|siz     866884 CGAAAACTGTTTGAGCCATTTAACAGGAAGTCTTGCGACATTACAAGAGT 866933
                             ?  v      i    v  i    i    v iviiv vi v     v  
  rnd-5_family-       1023 CGNAATCTGTTTAAGCCTTTCAACAAGAAGGCCGATCAAGTAACAAGCGT 1072

  scaffold4|siz     866934 TG---GACGTGGTGCAATTCGTGAGCAGATCATTACT-ATGGGTAGGTAT 866979
                             ---  v v i ---         ?  i ?  v v -            
  rnd-5_family-       1073 TGACAGAAGGGAT---ATTCGTGAGNAGGTNATGAATCATGGGTAGGTAT 1119

  scaffold4|siz     866980 GCCTGGGCAGCTACACAGATTAAGATGAAAGGCCGTGAAGTCTCGTGGAT 867029
                             ?v   v        vv   i          v         v      i
  rnd-5_family-       1120 GCNGGGGAAGCTACACTCATTGAGATGAAAGGACGTGAAGTCGCGTGGAC 1169

  scaffold4|siz     867030 CACAGATCATTGGACTGGACCAAATGATGAGACATATTCAACA 867072
                              ?  i           ?              v     v   
  rnd-5_family-       1170 CACNGACCATTGGACTGGNCCAAATGATGAGACTTATTCCACA 1212

Matrix = 20p43g.matrix
Kimura (with divCpGMod) = 28.46
Transitions / transversions = 0.91 (62/68)
Gap_init rate = 0.06 (35 / 574), avg. gap size = 1.26 (44 / 35)


2570 17.16 7.97 2.72 scaffold4|size935939 867346 868010 (61256) rnd-5_family-2132#DNA/hAT-Ac 1569 2267 (106) m_b702s001i59 149008

  scaffold4|siz     867346 AGTCAGATATTCTTGAGTTGATGGTCAGTCAAGCAAAGGT---TAACAAG 867392
                               ?      ?    v      i? iv ?       i  ---i  vv  
  rnd-5_family-       1569 AGTCNGATATTNTTGACTTGATGANCGCTNAAGCAAAAGTATCCAAACAG 1618

  scaffold4|siz     867393 GACAAGCCCACTACC-----AAC---AACCAGCAAGCTACACAAGTGTCA 867434
                                 ?  iv    -----   ---   i v ?           v    
  rnd-5_family-       1619 GACAAGNCCGATACCTCTCCAACTGGAACTACCNAGCTACACAAGGGTCA 1668

  scaffold4|siz     867435 AAAGGA-CCTACACTGTTAG-TAG--------CAACTCCACCAA-----A 867469
                           i   ? -   v i -  i i-  i-------- v  v      v----- 
  rnd-5_family-       1669 GAAGNAGCCTCCGC-GTCAAATAATTCTCATCCCACACCACCACCTCCCA 1717

  scaffold4|siz     867470 TAAA-ACAAAATTGAAACA----GT-CTCGCATAATGGAAAAGATGTTCA 867513
                           i   -  ?  ii--  i  ----  -  ?   ?i     ?         ?
  rnd-5_family-       1718 CAAACACNAAGC--AAGCAAAGCGTGCTNGCANGATGGANAAGATGTTCN 1765

  scaffold4|siz     867514 GTGGCCTCAAGACTCATGGAACCATTGATCTTACAGCTCCAGATGAAGAT 867563
                               ?  ?  v     ?   -  i             i        ?  i
  rnd-5_family-       1766 GTGGNCTNAATACTCANGGA-CCGTTGATCTTACAGCCCCAGATGANGAC 1814

  scaffold4|siz     867564 GACAAT-------TCTATCCAACAGAT--ATCTGTCATGGAATTGGAGCA 867604
                              i  -------          vvi --     v v v --  ---- i
  rnd-5_family-       1815 GACGATGACACAATCTATCCAACTTGTCAATCTGACCTCG--TT----CG 1858

  scaffold4|siz     867605 GTACCTTCGA--GATGCAAAAAGTGGTGCATGTCCAATGTATAATGCCGA 867652
                           v  --  i  --     ?  ?     ?  ?         v ?    v   
  rnd-5_family-       1859 TTA--TTTGACTGATGCNAANAGTGGNGCNTGTCCAATGGANAATGACGA 1906

  scaffold4|siz     867653 ---ATCTGAATTCAACAATCCATTGGGGTGGTGGAAACAGAATTGTGTTA 867699
                           ---v            i i  ii  i           ?     i i  v 
  rnd-5_family-       1907 TCACTCTGAATTCAACGACCCGCTGAGGTGGTGGAAANAGAATCGCGTGA 1956

  scaffold4|siz     867700 GGTATCCATGTGC-GCCAATCTTGCTAGGAAGTTCTTAGCCATCCCTGCT 867748
                           i      ? i  i-  ?  iv     ?    i   i    v        i
  rnd-5_family-       1957 AGTATCCNTATGTTGCNAACATTGCTNGGAAATTCCTAGCAATCCCTGCC 2006

  scaffold4|siz     867749 ACTTCTGCACCTTCCGAGCGCATTTGGAGCCGTGCTGGAAGAATCCTTTC 867798
                             v     i  ?        vi          ?  i v      i     
  rnd-5_family-       2007 ACATCTGCGCCNTCCGAGCGGGTTTGGAGCCGNGCCGCAAGAATTCTTTC 2056

  scaffold4|siz     867799 TCTTTGACGTGCTAGACTGAAGGAAGAAGTTGTTGGACATATGATGTTAA 867848
                           i   i ?     ?     v     v  ?v    ?  v iv        vi
  rnd-5_family-       2057 CCTTCGNCGTGCNAGACTTAAGGATGANCTTGTNGGCCGAATGATGTTTG 2106

  scaffold4|siz     867849 TTAAGGAGAACCTGAGGTTGCTCCATAAACATTACTGTCAGTTGGCTAAG 867898
                            i i       i       ?  ?  i           iv v   ivv   
  rnd-5_family-       2107 TCAGGGAGAACTTGAGGTTNCTNCACAAACATTACTGCAACTTGAAAAAG 2156

  scaffold4|siz     867899 AATGAAAAGGATAAGCACTTGCATTATTTGGTGGATTTGGACTTGAAAT- 867947
                           i v  i vi  vivv  i      iv v       -----  v      -
  rnd-5_family-       2157 GAGGAGACAGAGGCCCATTTGCATCCTATGGTGGA-----ACATGAAATG 2201

  scaffold4|siz     867948 ----TTTTGCCACCTCTGCCCGAACAAGAGGA-GGAGAACATTGATGTTG 867992
                           ----   i   v   i  i --          -  ?    i?        
  rnd-5_family-       2202 AATATTTCGCCCCCTTTGTC--AACAAGAGGACGGNGAACGNTGATGTTG 2249

  scaffold4|siz     867993 GTCAGGATGATCTTTTTT 868010
                            i  i       v i ? 
  rnd-5_family-       2250 GCCAAGATGATCATCTNT 2267

Matrix = 20p43g.matrix
Kimura (with divCpGMod) = 17.69
Transitions / transversions = 1.36 (64/47)
Gap_init rate = 0.06 (37 / 664), avg. gap size = 1.95 (72 / 37)


529 22.40 2.86 4.35 scaffold4|size935939 868126 868265 (61001) C rnd-5_family-1657#Unknown (119) 170 33 m_b702s001i60 149009

  scaffold4|siz     868126 TGGGATGTCTAATAGGATTTCAAGTGGAATCTCAAATGGGATCTTGTATC 868175
                                vv  ii  i       i  v  i     i  - vi  --- i v 
C rnd-5_family-        170 TGGGAATTCCGATGGGATTTCGAGGGGGATCTCGAA-GCAAT---GCAGC 125

  scaffold4|siz     868176 C---ATCACAATGGAGATT-CTCAAATGAGATCTCGATCTCGAAGGGTCA 868221
                           i---    ii  v      -  ii        ?         vii    i
C rnd-5_family-        124 TGAGATCATGATTGAGATTTCTTGAATGAGATNTCGATCTCGTGAGGTCG 75

  scaffold4|siz     868222 AATCTCGAACTCTTCTCGATCTCGAAAAATTGCACGAGACGAGA 868265
                                     vi     i     --       iv  i i     
C rnd-5_family-         74 AATCTCGAACATTTCTCAATCTC--AAAATTGTCCGGGGCGAGA 33

Matrix = 20p43g.matrix
Kimura (with divCpGMod) = 23.50
Transitions / transversions = 2.33 (21/9)
Gap_init rate = 0.06 (8 / 139), avg. gap size = 1.25 (10 / 8)


880 9.45 1.56 0.78 scaffold4|size935939 868154 868281 (60985) C genome_10_413#DNA (199) 129 1 m_b702s001i61 149001

  scaffold4|siz     868154 ATCTCAAATGGGATCTTGTATCCATCACAATGGAGAT--TCTCAAATGAG 868201
                               vi     i    iv    v  iv   -   v  --    i      
C genome_10_413        129 ATCTGGAATGGAATCTCCTATCAATTCCAA-GGATATCATCTCGAATGAG 81

  scaffold4|siz     868202 ATCTCGATCTCGAAGGGTCAAATCTCGAACTCTTCTCGATCTCGAAAAAT 868251
                                                          v    i             
C genome_10_413         80 ATCTCGATCTCGAAGGGTCAAATCTCGAACTATTCTTGATCTCGAAAAAT 31

  scaffold4|siz     868252 TGCACGAGACGAGAACGAGAACCATCTCTA 868281
                                                         
C genome_10_413         30 TGCACGAGACGAGAACGAGAACCATCTCTA 1

Matrix = 20p43g.matrix
Kimura (with divCpGMod) = 9.30
Transitions / transversions = 1.00 (6/6)
Gap_init rate = 0.02 (2 / 127), avg. gap size = 1.50 (3 / 2)


6479 12.88 2.18 3.99 scaffold4|size935939 869154 870301 (58965) C rnd-5_family-1150#Unknown (854) 1128 1 m_b702s001i62 149010

  scaffold4|siz     869154 CTATTAATATGGGTACTTAATATACATTATAGGTGACAACTATCAGTCCA 869203
                             i v      v    i    i                iv       vv 
C rnd-5_family-       1128 CTGTGAATATGTGTACCTAATGTACATTATAGGTGACAGGTATCAGTGGA 1079

  scaffold4|siz     869204 TAAGACACTGCAATAT----CTAGAAGATAGAGTTT-TTAGTACTATTTG 869248
                                           ---- i    iv     i  -    i        
C rnd-5_family-       1078 TAAGACACTGCAATATAGTTCCAGAAACTAGAGCTTGTTAGCACTATTTG 1029

  scaffold4|siz     869249 CTGCTAGAAAATGTAATGAAAGAAATTTGGCTGTAATTTTGTAACATATT 869298
                                   v                 ? i           v  i     i
C rnd-5_family-       1028 CTGCTAGACAATGTAATGAAAGAAATNTAGCTGTAATTTTCTAGCATATC 979

  scaffold4|siz     869299 AGAAAACAAGGGCCATACAGTGACACTGACAAATCATGCATGATCATATA 869348
                                         i        i      i ?    v          i 
C rnd-5_family-        978 AGAAAACAAGGGCCGTACAGTGATACTGACGANTCATTCATGATCATACA 929

  scaffold4|siz     869349 CTTACACAATGGCGACTACAACTCCTTCAAA-CATGAACAAAAATGGACA 869397
                                    i             ii      -  i            iii
C rnd-5_family-        928 CTTACACAACGGCGACTACAACTTTTTCAAATCACGAACAAAAATGGGTG 879

  scaffold4|siz     869398 TCCATTGGCATCAAACTTGTAGGCAGAACCTTGTCACAGTGACCCGTTTA 869447
                             ? i                   v   v   i   i     i v     
C rnd-5_family-        878 TCNACTGGCATCAAACTTGTAGGCTGAAGCTTATCATAGTGATCAGTTTA 829

  scaffold4|siz     869448 AGCAATGAAATGAAATATCACCTACAGAGGTGCAGTTCATACAAAAATTG 869497
                                      i                    i                 
C rnd-5_family-        828 AGCAATGAAATAAAATATCACCTACAGAGGTGTAGTTCATACAAAAATTG 779

  scaffold4|siz     869498 GTGTAAAGTGGGTTTATTTTTTGTAATCCCTCAAGGAACCTTAGATTTTT 869547
                            ?               ?             vi   v v           
C rnd-5_family-        778 GNGTAAAGTGGGTTTATNTTTTGTAATCCCTGGAGGTAACTTAGATTTTT 729

  scaffold4|siz     869548 TGATTGCGAAAGTATGATTGGAACTAGGAGTGAATTTTGATTGTCAGAGG 869597
                                     v     ---------------v  ivi i         v 
C rnd-5_family-        728 TGATTGCGAATGTATG---------------TAACGCTAATTGTCAGATG 694

  scaffold4|siz     869598 ATCGAGAACCCCATGGCTTAATCTGACACCCCAACAATACAGTCATTGCT 869647
                              i   -  vi  i    v               v     i   vvii 
C rnd-5_family-        693 ATCAAGA-CCATATAGCTTTATCTGACACCCCAACCATACAATCAGGATT 645

  scaffold4|siz     869648 ATGGTGTGTATTGTAGAGAATTGAAAGTGGAGAATGTTGATATTAGATTT 869697
                                 i                       v      v   i ii v   
C rnd-5_family-        644 ATGGTGCGTATTGTAGAGAATTGAAAGTGGTGAATGTGGATGTCGGCTTT 595

  scaffold4|siz     869698 T-CAGGGGCTTG--------GC-TTCAACTGAAGAGCATCTATATAGAAA 869737
                            -          --------  -    vv                  v  
C rnd-5_family-        594 TTCAGGGGCTTGTTTGCACCGCCTTCACATGAAGAGCATCTATATAGTAA 545

  scaffold4|siz     869738 CCAAGAAATACTGTATGAACCTGTCATGTAAATGACAACTATCATTTTCG 869787
                            i       vvi                   v          i      v
C rnd-5_family-        544 CTAAGAAATCACGTATGAACCTGTCATGTAATTGACAACTATTATTTTCT 495

  scaffold4|siz     869788 TCACAGTCATAATGCAATATTTATTTGTGTTTGAAATGAAGACAAGCTAA 869837
                              i   vi  i  i        i             v  v         
C rnd-5_family-        494 TCATAGTGGTAGTGTAATATTTACTTGTGTTTGAAATCAACACAAGCTAA 445

  scaffold4|siz     869838 TGTCATCTTCAAAGAAAAAGGAGGAATATGTTACACAGCAACAGAGCAAT 869887
                                    v v       i          v   i    i v       -
C rnd-5_family-        444 TGTCATCTTAATAGAAAAAAGAGGAATATGATACGCAGCGAGAGAGCAA- 396

  scaffold4|siz     869888 TAATTCATTCATGTGAAAAATGCACCGTGGAAGATGGTTGCAAGGTGGGA 869937
                               ---          v  v i   v                      -
C rnd-5_family-        395 TAAT---TTCATGTGAATAAGGTACCTTGGAAGATGGTTGCAAGGTGGG- 350

  scaffold4|siz     869938 TATGACGGGGAGGAAGTTGCTGCGGCATTATTTGAGGATGCATTTTGTGG 869987
                           -v   v  i i            i v                   v    
C rnd-5_family-        349 -CTGAGGGAGGGGAAGTTGCTGCAGAATTATTTGAGGATGCATTTGGTGG 301

  scaffold4|siz     869988 TGTAGAGTATTTTTTGCTGATGTGTTCCATGTGCATGGGACCGAGCATAA 870037
                                             vi                     i--------
C rnd-5_family-        300 TGTAGAGTATTTTTTGCTTGTGTGTTCCATGTGCATGGGACT-------- 259

  scaffold4|siz     870038 GATGGGTGGGGGGGCAGTCTCAGAAATAATACAGAAATGACATGAAGATA 870087
                           ----   i                            i ii   ?   i--
C rnd-5_family-        258 ----GGTAGGGGGGCAGTCTCAGAAATAATACAGAAGTAGCATNAAGG-- 215

  scaffold4|siz     870088 ATTTCTCATTTTTTGGACATGTAATTTTTTAGCTAAGTACTAGTAGCATT 870137
                           ----- i                v     v     vi         iv  
C rnd-5_family-        214 -----TTATTTTTTGGACATGTATTTTTTGAGCTACATACTAGTAGTTTT 170

  scaffold4|siz     870138 GC---------TCCAAGTAACAATTTGTGGAGGGGAAATCAATAAGAAAG 870178
                             ---------   i      i     v   -          ii i    
C rnd-5_family-        169 GCTAGACCTTGTCCGAGTAACGATTTGAGGA-GGGAAATCAACGAAAAAG 121

  scaffold4|siz     870179 AAAGGTATAATATCTTTAAATAATTAATATTACGAGCGAAGTTAGACCTT 870228
                                   iv      ?   ?    ?v                       
C rnd-5_family-        120 AAAGGTATGCTATCTTNAAANAATTNTTATTACGAGCGAAGTTAGACCTT 71

  scaffold4|siz     870229 CTTCGTGGAAAAAATGTTAAACGATAAATATACGTGTGTACGCGAACCAT 870278
                                i iv  vi  i v v      ?     i    vii   i ---  
C rnd-5_family-         70 CTTCGCGATAACGATATAATACGATANATATATGTGTTCGCGCAA---AT 24

  scaffold4|siz     870279 AATAAAGGTAAATCCATCATAAA 870301
                                                  
C rnd-5_family-         23 AATAAAGGTAAATCCATCATAAA 1

Matrix = 20p43g.matrix
Kimura (with divCpGMod) = 12.71
Transitions / transversions = 1.33 (81/61)
Gap_init rate = 0.05 (52 / 1147), avg. gap size = 1.35 (70 / 52)


1726 9.83 1.49 12.17 scaffold4|size935939 870346 870483 (58783) C genome_11_13808#LTR/ERV1 (0) 668 530 m_b703s001i1 149011

  scaffold4|siz     870346 CGACTTCCTGGAAAGCCTGTTTTTTGGCAATAAAATTTATCCAAGTAACA 870395
                            i            i                     v             
C genome_11_138        668 CAACTTCCTGGAAAACCTGTTTTTTGGCAATAAAATGTATCCAAGTAACA 619

  scaffold4|siz     870396 CCAAGTGGTCTTTTTT-CTCAGAACGGAGAAAAAATACTCCGCCCAACAC 870444
                                           -   i                        i    
C genome_11_138        618 CCAAGTGGTCTTTTTTTCTCGGAACGGAGAAAAAATACTCCGCCCGACAC 569

  scaffold4|siz     870445 GCAGAGAAGACTCTGAGAATCCACGACTACCTGGCTTCG 870483
                                                                  
C genome_11_138        568 GCAGAGAAGACTCTGAGAATCCACGACTACCTGGCTTCG 530

Matrix = 20p43g.matrix
Kimura (with divCpGMod) = 8.69
Transitions / transversions = 4.00 (4/1)
Gap_init rate = 0.01 (1 / 137), avg. gap size = 1.00 (1 / 1)


38 4.59 0.00 0.00 scaffold4|size935939 870484 870528 (58738) (GTGACACCGA)n#Simple_repeat 1 45 (0) c_b703s251i0 149012

  scaffold4|siz     870484 GTGACACCGAGTGAAACCGAGTGACACCGAGTGACACCAAGTGAC 870528
                                         v                       i      
  (GTGACACCGA)n          1 GTGACACCGAGTGACACCGAGTGACACCGAGTGACACCGAGTGAC 45

Matrix = Unknown
Transitions / transversions = 1.00 (1/1)
Gap_init rate = 0.00 (0 / 44), avg. gap size = 0.0 (0 / 0)


2676 4.92 8.47 0.00 scaffold4|size935939 870529 870894 (58372) C genome_11_13808#LTR/ERV1 (271) 397 1 m_b703s001i2 149011

  scaffold4|siz     870529 GTAACACCGAGTCCAAGTGACACCAAGTAAAACAAGACTTGAAATAAAAG 870578
                                                                             
C genome_11_138        397 GTAACACCGAGTCCAAGTGACACCAAGTAAAACAAGACTTGAAATAAAAG 348

  scaffold4|siz     870579 TAATAACAGTGTGAAGGTTATCTAAATAAGTCAAATTTAGACGAAACGTG 870628
                              v        i v                                   
C genome_11_138        347 TAAGAACAGTGTAATGGTTATCTAAATAAGTCAAATTTAGACGAAACGTG 298

  scaffold4|siz     870629 TGACACCAAGTGAAACCGAGTGA----------AACCGAGTGACAAC--- 870665
                                                  ----------            v ---
C genome_11_138        297 TGACACCAAGTGAAACCGAGTGACAACACGTGAAACCGAGTGACACCGAG 248

  scaffold4|siz     870666 --ACATGAAACCGAGT------GACACCGAGTGA---CG--TGACACCGA 870702
                           --  ii  v       ------      i     ---  --    i  i 
C genome_11_138        247 TGACGCGACACCGAGTCCAAGTGACACCAAGTGAAACCGAGTGACGCCAA 198

  scaffold4|siz     870703 -GT----CCAAGTGACACCAAGTGAAACCGAGTGACACCAAGTGAAACCG 870747
                           -  ----  i                                        
C genome_11_138        197 AGTGAAACCGAGTGACACCAAGTGAAACCGAGTGACACCAAGTGAAACCG 148

  scaffold4|siz     870748 AGTGACACCAAGTGAAACAAAGTCACTCGGTTACGTGAACAAGTGAGGCC 870797
                                             v                i        i     
C genome_11_138        147 AGTGACACCAAGTGAAACCAAGTCACTCGGTTACGCGAACAAGTAAGGCC 98

  scaffold4|siz     870798 AAGTCGGAGAAACGGACTAATTTTGAAATTTTCCTTATCCCGAAGTACCC 870847
                                                                             
C genome_11_138         97 AAGTCGGAGAAACGGACTAATTTTGAAATTTTCCTTATCCCGAAGTACCC 48

  scaffold4|siz     870848 GAGCATGACACAGGGTCACACCAAGTCCGTGGTTTTCCGGGAAGTTG 870894
                               i      v          i               i        
C genome_11_138         47 GAGCGTGACACCGGGTCACACCGAGTCCGTGGTTTTCCAGGAAGTTG 1

Matrix = 20p43g.matrix
Kimura (with divCpGMod) = 3.27
Transitions / transversions = 2.00 (12/6)
Gap_init rate = 0.02 (8 / 365), avg. gap size = 3.88 (31 / 8)


303 15.17 7.29 10.75 scaffold4|size935939 870871 870960 (58306) genome_11_13808#LTR/ERV1 80 166 (502) m_b703s001i3 149013

  scaffold4|siz     870871 AGTCCGTGGTTTTCCGGGAAGTTGTTGGTTTCACTTGGTTGC---ACTCA 870917
                                  --  i    iv------    ii i     v i  ---  iv 
  genome_11_138         80 AGTCCGT--TTCTCCGAC------TTGGCCTTACTTGTTCGCGTAACCGA 121

  scaffold4|siz     870918 GTGTCACTCGGTTTCACTTGATGTCACTCGG----ACTTGGTGTCAA 870960
                              --   i           i          ----           v
  genome_11_138        122 GTG--ACTTGGTTTCACTTGGTGTCACTCGGTTTCACTTGGTGTCAC 166

Matrix = 20p43g.matrix
Kimura (with divCpGMod) = 14.67
Transitions / transversions = 2.25 (9/4)
Gap_init rate = 0.13 (12 / 89), avg. gap size = 1.42 (17 / 12)


631 8.39 2.90 13.60 scaffold4|size935939 870895 870960 (58306) C genome_1_17335#DNA (256) 547 488 m_b703s001i4 149014

  scaffold4|siz     870895 TTGGTTTCACTTGGTTGCACTCAGTGTCACTCGGTTTCACTTGATGTCAC 870944
                            i           ----------                    i      
C genome_1_1733        547 TCGGTTTCACTTG----------GTGTCACTCGGTTTCACTTGGTGTCAC 508

  scaffold4|siz     870945 TCGG----ACTTGGTGTCAA 870960
                            i  ----    v      v
C genome_1_1733        507 TTGGTTTCACTTTGTGTCAC 488

Matrix = 20p43g.matrix
Kimura (with divCpGMod) = 7.99
Transitions / transversions = 1.50 (3/2)
Gap_init rate = 0.17 (11 / 65), avg. gap size = 1.27 (14 / 11)


42 9.69 0.00 0.00 scaffold4|size935939 870961 871026 (58240) (GTCACTTGGT)n#Simple_repeat 1 66 (0) c_b703s251i1 149015

  scaffold4|siz     870961 GTCACTCGGTGTCACTTGGTGTCACTTGGTTTCACTTGGTGTCACCTGTT 871010
                                 i                       v              i  v 
  (GTCACTTGGT)n          1 GTCACTTGGTGTCACTTGGTGTCACTTGGTGTCACTTGGTGTCACTTGGT 50

  scaffold4|siz     871011 TTCACTTGGTTTCACT 871026
                           v         v     
  (GTCACTTGGT)n         51 GTCACTTGGTGTCACT 66

Matrix = Unknown
Transitions / transversions = 0.50 (2/4)
Gap_init rate = 0.00 (0 / 65), avg. gap size = 0.0 (0 / 0)


631 8.39 2.90 13.60 scaffold4|size935939 871027 871097 (58169) C genome_1_17335#DNA (316) 487 424 m_b703s001i4 149014

  scaffold4|siz     871027 CGGTTGGTCCAAATTTGACTTATTTAGATAACACATTACTTACACTGTTC 871076
                             v  v   i                      -  ----           
C genome_1_1733        487 CGTTTCGTCTAAATTTGACTTATTTAGATAAC-CA----TTACACTGTTC 443

  scaffold4|siz     871077 TTATTAGAAGACTCTTTTTAC 871097
                                vv   --         
C genome_1_1733        442 TTATTTCAAG--TCTTTTTAC 424

Matrix = 20p43g.matrix
Kimura (with divCpGMod) = 7.99
Transitions / transversions = 0.25 (1/4)
Gap_init rate = 0.10 (7 / 70), avg. gap size = 1.00 (7 / 7)


12242 10.72 1.04 1.43 scaffold4|size935939 871113 872938 (56328) C rnd-1_family-157#Unknown (1) 2227 409 m_b703s001i5 149016

  scaffold4|siz     871113 TACTTGTTTGCAGCGCCCATTTTTACCACGCGTTGTCCGCAACCAACTCA 871162
                                      v           i    i  i                  
C rnd-1_family-       2227 TACTTGTTTGCTGCGCCCATTTTCACCATGCATTGTCCGCAACCAACTCA 2178

  scaffold4|siz     871163 TAGCATCAAGTATTCAATTAAATAGTTCATGGGGCCACGACCAAACGACC 871212
                           i    ---  i             v  ------i     i  v?v -   
C rnd-1_family-       2177 CAGCA---AGCATTCAATTAAATACTT------ACCACGGCCCNCC-ACC 2138

  scaffold4|siz     871213 ACTTCTCAGTCTCCAGACTGAATTTGCACCTGCCCCCTCACACATCTCAA 871262
                                  i i iv                 i        ?          
C rnd-1_family-       2137 ACTTCTCGGCCCGCAGACTGAATTTGCACCCGCCCCCTCNCACATCTCAA 2088

  scaffold4|siz     871263 T----ACAACAGCAAGTAGTGACAACAACAA--CAATCGTAACGTAAGAG 871306
                           ?----      i  iv   i i ----- ii-- i?   i? v       
C rnd-1_family-       2087 NGCGAACAACAACAGCTAGCGGC-----CGGTTCGNTCGCNAGGTAAGAG 2043

  scaffold4|siz     871307 CTGGTGTTTTCCCTTTTTGCCAGTTTACTTTCACGCTCCAAAATATTTTC 871356
                              ? ?i  i       i  ?      i v      iiv           
C rnd-1_family-       2042 CTGNTNCTTCCCCTTTTCGCNAGTTTATTGTCACGCCTGAAAATATTTTC 1993

  scaffold4|siz     871357 AATTAAACACGTACCTGGCTGCTCGACGGGAACAAGCACATCTCAGTCCC 871406
                                  i  v        i                  i     i    ?
C rnd-1_family-       1992 AATTAAATACTTACCTGGCCGCTCGACGGGAACAAGCATATCTCGGTCCN 1943

  scaffold4|siz     871407 CTGTCCGATTGACACCTGCCCCAACGCACATCTCGAAGCTGCCGTCAATA 871456
                            ? v     i      i        i             i ?        
C rnd-1_family-       1942 CNGACCGATCGACACCCGCCCCAACACACATCTCGAAGCCGNCGTCAATA 1893

  scaffold4|siz     871457 GCAAACAGCAGCAACAACCCGTGAGGTAAGAGTTTGACTTTCCCCCCTTT 871506
                             i                  i               i        -   
C rnd-1_family-       1892 GCGAACAGCAGCAACAACCCGCGAGGTAAGAGTTTGATTTTCCCCC-TTT 1844

  scaffold4|siz     871507 TCATGAAGTTTACTGTCACGCTCTCAAATTTTTTTATTAAACACTTTCCT 871556
                              i         i             v    iiv      i    v   
C rnd-1_family-       1843 TCACGAAGTTTACCGTCACGCTCTCAATTTTTCCAATTAAATACTTACCT 1794

  scaffold4|siz     871557 GGCCGCTCCACGGGAACAGCTATATTTCAGTCCCCTGACTGAATCAACAC 871606
                            -                 ?i    i       ? ?            ? 
C rnd-1_family-       1793 G-CCGCTCCACGGGAACAGNCATATCTCAGTCCNCNGACTGAATCAACNC 1745

  scaffold4|siz     871607 CTGCGTGCGCAGTCATTTCCAAGCCGCTGCCAATAGCAAGCAGTGGCGAT 871656
                               ?i?         i v        i ?             i     i
C rnd-1_family-       1744 CTGCNCNCGCAGTCATCTACAAGCCGCCGNCAATAGCAAGCAGCGGCGAC 1695

  scaffold4|siz     871657 GACCGCAAGGTAAGAGCTTGATTTTCCCCCCTTTTTTGCGAATTTTT-TC 871705
                             i   i           i     ii             i v     -  
C rnd-1_family-       1694 GATCGCGAGGTAAGAGCTCGATTTCTCCCCCTTTTTTGCAATTTTTTGTC 1645

  scaffold4|siz     871706 AGTGAAAGTTCAA-----ATAGTTAATTTGCAACTCCAAGGGAACAGGCA 871750
                                        ----- i  i ? i i   ?    iv           
C rnd-1_family-       1644 AGTGAAAGTTCAATTAATACAGCTNACTCGCANCTCCGCGGGAACAGGCA 1595

  scaffold4|siz     871751 CATGTCAGTCCCCTGACTGAATCAACACCTGTGTCTGCATACCTTTTGAA 871800
                              v         ?  i       - i    i i i   i    i i   
C rnd-1_family-       1594 CATCTCAGTCCCCNGATTGAATCA-CGCCTGCGCCCGCACACCTCTCGAA 1546

  scaffold4|siz     871801 GCCACTGTCGATAGCAAGCAGCAGCAACGATCCCAATGTAAGAGAGTGGT 871850
                                i   i     i                ? i v           - 
C rnd-1_family-       1545 GCCACCGTCAATAGCGAGCAGCAGCAACGATCNCGAGGTAAGAGAGTG-T 1497

  scaffold4|siz     871851 TTACTGGCATCCTCTCACATAAAATCCAATGAAATGCTTGCTTGCCCGCT 871900
                             i     v          v          ?               i   
C rnd-1_family-       1496 TTGCTGGCCTCCTCTCACAGAAAATCCAATNAAATGCTTGCTTGCCTGCT 1447

  scaffold4|siz     871901 TCCCCACCACCCACTCCATGGGAATCACAAGATCTTAGTCTCCAGACTGA 871950
                                  v             v  iv    v    i              
C rnd-1_family-       1446 TCCCCACGACCCACTCCATGGCAACGACAATATCTCAGTCTCCAGACTGA 1397

  scaffold4|siz     871951 AGCCCAACCTCCCCCCCAAACATTTTTACACCAATATAAATGCGCAGCAG 872000
                               ii   v     v       i  ?  i       v            
C rnd-1_family-       1396 AGCCTGACCGCCCCCACAAACATCTTNACGCCAATATCAATGCGCAGCAG 1347

  scaffold4|siz     872001 CTACACTGATGCTGAGGTAAGAGATTCATTCCTTCCCCCTATTTTTCGTA 872050
                             i   i     i                  v               v  
C rnd-1_family-       1346 CTGCACCGATGCCGAGGTAAGAGATTCATTCGTTCCCCCTATTTTTCTTA 1297

  scaffold4|siz     872051 TGTTTACTGACCACCTCTCACAGAAATTCTCAATTAAATGCTTACCACCC 872100
                                      v          i   v -        ?    i   i   
C rnd-1_family-       1296 TGTTTACTGACAACCTCTCACAAAAAAT-TCAATTAANTGCTCACCGCCC 1248

  scaffold4|siz     872101 CACTTTCCCAACATTTTAGTCTCAGTCTCAAAGCTGAAGATGAACCTCCC 872150
                                i ?v       - i                    ?          
C rnd-1_family-       1247 CACTTCCNGAACATTT-AATCTCAGTCTCAAAGCTGAAGNTGAACCTCCC 1199

  scaffold4|siz     872151 CACAAAGACATCTTGAAGCCAACATCAGTGGGCAGCAGCTGCACCAATGT 872200
                                 v      i    i        ii   i                i
C rnd-1_family-       1198 CACAAACACATCTCGAAGTCAACATCAACGGGTAGCAGCTGCACCAATGC 1149

  scaffold4|siz     872201 CAAGGCAAGAGATTTATTCCTGCACCATTTTTCATATGATTCTATTCCAC 872250
                                          v       v        -         iv      
C rnd-1_family-       1148 CAAGGCAAGAGATTTCTTCCTGCTCCATTTTT-ATATGATTCCTTTCCAC 1100

  scaffold4|siz     872251 TTTCCTCCTTACCACCCGACTCCTCACAACCATCCATACCTCAGTCTCCC 872300
                             vvv                      i          i           
C rnd-1_family-       1099 TTGAATCCTTACCACCCGACTCCTCACGACCATCCATATCTCAGTCTCCC 1050

  scaffold4|siz     872301 GACCAAAGTTGGGACAAAAATCTCAAATCCAACAGCAATGGGGCCCTGCT 872350
                               i           v ?    ii  iv         ii      v   
C rnd-1_family-       1049 GACCGAAGTTGGGACACANATCTTGAACGCAACAGCAACAGGGCCCAGCT 1000

  scaffold4|siz     872351 TTGCCAATGCAGCTGTAACAGATTGATTCTTTCTCCCTTGTTTCAGTTGC 872400
                                    i    i        i         i    i       v   
C rnd-1_family-        999 TTGCCAATGTAGCTATAACAGATCGATTCTTTCCCCCTCGTTTCAGATGC 950

  scaffold4|siz     872401 TTCTGGTCGCGTCTCACAAAAAATTCCAATAAAATACTCAACAACCCGCT 872450
                                   i             v               i        i  
C rnd-1_family-        949 TTCTGGTCACGTCTCACAAAAATTTCCAATAAAATACTTAACAACCCACT 900

  scaffold4|siz     872451 CCACAGGAAAACACATAGCTCAGGTCCTAGACAGTTGGATTGTTCCATTA 872500
                               ii     vv         iv     i                    
C rnd-1_family-        899 CCACGAGAAAAACCATAGCTCAATTCCTAAACAGTTGGATTGTTCCATTA 850

  scaffold4|siz     872501 TAACCCAGGGAATGGGATGTTATTTGTTTTAAT-GCTTCTTGTGTGAACC 872549
                            v-  ?                   v    v  -                
C rnd-1_family-        849 TT-CCNAGGGAATGGGATGTTATTTCTTTTTATTGCTTCTTGTGTGAACC 801

  scaffold4|siz     872550 AGAGTAAATAATAATAATTGTGTCTTCTGCTCCTATCTATTTGTTTGAAC 872599
                                      ---                   i                
C rnd-1_family-        800 AGAGTAAATAA---TAATTGTGTCTTCTGCTCCCATCTATTTGTTTGAAC 754

  scaffold4|siz     872600 CACAA-----TTTTTTTGACAATTAGTATTAATGACTAAAATTACTGAAT 872644
                                -----v           i      v                 v  
C rnd-1_family-        753 CACAAAATTTGTTTTTTGACAACTAGTATGAATGACTAAAATTACTGTAT 704

  scaffold4|siz     872645 GTTACTGTTCCAAATGACTGACAGTTGCATTAAGAACCTTAATAGCCTTC 872694
                                                            i         i      
C rnd-1_family-        703 GTTACTGTTCCAAATGACTGACAGTTGCATTAAAAACCTTAATGGCCTTC 654

  scaffold4|siz     872695 AGTGCTCCAGAGTTACT-AAAATCACTATTCTGTTACCAATTAATGCAGT 872743
                                       i    -              v    i     v  vi  
C rnd-1_family-        653 AGTGCTCCAGAGCTACTGAAAATCACTATTCTTTTACTAATTACTGGGGT 604

  scaffold4|siz     872744 CTTCTTCATCATTGATTATATGAGTCGTAACTCCCAGAACCAGCCCAACA 872793
                                    v ii         i   v v                     
C rnd-1_family-        603 CTTCTTCATAACCGATTATATGGGTCCTTACTCCCAGAACCAGCCCAACA 554

  scaffold4|siz     872794 TTCATGGAGCAAGTGCATGGTTCCATAGGATGTCCACCTTGTAATAGCAT 872843
                                    i           v                            
C rnd-1_family-        553 TTCATGGAGTAAGTGCATGGTGCCATAGGATGTCCACCTTGTAATAGCAT 504

  scaffold4|siz     872844 TCATAGTACTATTGTAATGTGTGTGTTTCTTAATTTAATTCTTCCACTCA 872893
                               i    v               v                        
C rnd-1_family-        503 TCATGGTACGATTGTAATGTGTGTGATTCTTAATTTAATTCTTCCACTCA 454

  scaffold4|siz     872894 AGCATCACTTCACAAACTTAGTTGCAAACAGAACTTATTGCGTTT 872938
                                       i   i                        i i 
C rnd-1_family-        453 AGCATCACTTCATAAATTTAGTTGCAAACAGAACTTATTGCATCT 409

Matrix = 20p43g.matrix
Kimura (with divCpGMod) = 9.25
Transitions / transversions = 2.06 (130/63)
Gap_init rate = 0.02 (33 / 1825), avg. gap size = 1.36 (45 / 33)


375 9.72 0.00 6.45 scaffold4|size935939 872926 872991 (56275) C genome_1_17335#DNA (244) 559 498 m_b703s001i6 149000

  scaffold4|siz     872926 ACTTATTGCGTTTCACTCTGTTTCACTTGGTGTCACTCGGTTTCACTTTG 872975
                               i   ----      v                             v 
C genome_1_1733        559 ACTTGTTG----TCACTCGGTTTCACTTGGTGTCACTCGGTTTCACTTGG 514

  scaffold4|siz     872976 CGTCACTTGGCGTCAC 872991
                           i         iv    
C genome_1_1733        513 TGTCACTTGGTTTCAC 498

Matrix = 20p43g.matrix
Kimura (with divCpGMod) = 10.39
Transitions / transversions = 1.00 (3/3)
Gap_init rate = 0.06 (4 / 65), avg. gap size = 1.00 (4 / 4)

422 8.10 9.33 1.23 scaffold4|size935939 872935 873009 (56257) C genome_1_17335#DNA (149) 654 574 m_b703s001i7 149000

  scaffold4|siz     872935 GTTTCACTCTGTTTCACTTGGTGTCACTCGGTTTCACTTTGCGTCACTT- 872983
                                   -  v                           v i       -
C genome_1_1733        654 GTTTCACT-TGGTTCACTTGGTGTCACTCGGTTTCACTTGGTGTCACTTG 606

  scaffold4|siz     872984 -----GGCGTCACGTCACTTGGT-TCACTCAG 873009
                           -----  i           i   -      i 
C genome_1_1733        605 GACTCGGTGTCACGTCACTCGGTGTCACTCGG 574

Matrix = 20p43g.matrix
Kimura (with divCpGMod) = 5.91
Transitions / transversions = 2.00 (4/2)
Gap_init rate = 0.05 (4 / 74), avg. gap size = 2.00 (8 / 4)


440 13.64 0.00 0.00 scaffold4|size935939 873007 873072 (56194) rnd-1_family-413#Unknown 1 66 (2323) m_b703s001i8 149017

  scaffold4|siz     873007 CAGATGGTCTGATTCTGTGGGGCTGAACTCCACGAAAAAGTTCGCGCGAC 873056
                                          i i          v  i   i vvv i    ?   
  rnd-1_family-          1 CAGATGGTCTGATTCCGCGGGGCTGAACGCCGCGAGATTTTCCGCGNGAC 50

  scaffold4|siz     873057 TGTTTTGGCGCCACAA 873072
                                           
  rnd-1_family-         51 TGTTTTGGCGCCACAA 66

Matrix = 20p43g.matrix
Kimura (with divCpGMod) = 10.38
Transitions / transversions = 1.25 (5/4)
Gap_init rate = 0.00 (0 / 65), avg. gap size = 0.0 (0 / 0)

508 11.39 1.27 0.00 scaffold4|size935939 873034 873112 (56154) rnd-1_family-350#Unknown 1 80 (1493) m_b703s001i9 149017

  scaffold4|siz     873034 CTCCACGAAAAAGTTCGCGCGACTGTTTTGGCGCCACAACCGGGA-TCCC 873082
                                     vv                    i      v     -   v
  rnd-1_family-          1 CTCCACGAAATTGTTCGCGCGACTGTTTTGGCACCACAAACGGGAGTCCG 50

  scaffold4|siz     873083 CGTTTGCATGGACCACAAATTAACCCCCCT 873112
                               iii i                     
  rnd-1_family-         51 CGTTCATACGGACCACAAATTAACCCCCCT 80

Matrix = 20p43g.matrix
Kimura (with divCpGMod) = 11.06
Transitions / transversions = 1.25 (5/4)
Gap_init rate = 0.01 (1 / 78), avg. gap size = 1.00 (1 / 1)

698 11.11 5.08 0.81 scaffold4|size935939 873117 873234 (56032) rnd-1_family-350#Unknown 130 252 (1321) m_b703s001i10 149017

  scaffold4|siz     873117 AAGTACAGTACAATACCATTGCATTACATTGTGGACAACATAGACAAACC 873166
                                                        ii  vi v   i         
  rnd-1_family-        130 AAGTACAGTACAATACCATTGCATTACATCATGCGCCACACAGACAAACC 179

  scaffold4|siz     873167 ACACTATGAACATATTAAATTTTCATACCACC------CACAGTACTACC 873210
                               v           -   v    i      ------        i   
  rnd-1_family-        180 ACACAATGAACATATT-AATATTCACACCACCCACAATCACAGTACCACC 228

  scaffold4|siz     873211 ACAAAATCAAGATTTCTTCTTGAA 873234
                                      v   i    i   
  rnd-1_family-        229 ACAAAATCAAGTTTTTTTCTCGAA 252

Matrix = 20p43g.matrix
Kimura (with divCpGMod) = 10.28
Transitions / transversions = 1.60 (8/5)
Gap_init rate = 0.02 (2 / 117), avg. gap size = 3.50 (7 / 2)


1457 16.60 6.82 1.69 scaffold4|size935939 873216 873552 (55714) C rnd-1_family-61#Unknown (1) 507 154 m_b703s001i11 149018

  scaffold4|siz     873216 ATCAAGATTTCTTCTTGAAAAAATCTTAGTCTATTACCATCTAAGATTTG 873265
                                     i                   i   i ?i v ii   v   
C rnd-1_family-        507 ATCAAGATTTTTTCTTGAAAAAATCTTAGTTTATCANTAACCGAGAATTG 458

  scaffold4|siz     873266 TTCTTCTCCTCCTCCAG--GAGACAGTTTTTTTAACTAATAACTATTTCA 873313
                                     i     v--      v      i -  vv ii     viv
C rnd-1_family-        457 TTCTTCTCCTTCTCCACATGAGACACTTTTTTCA-CTTTTGGCTATTATT 409

  scaffold4|siz     873314 GATAA-----AATCATATC------GTTACTTGGAA------TGTT--CA 873344
                            i   -----   i  v  ------i    i  v  ------    -- i
C rnd-1_family-        408 GGTAACATCTAATTATTTCCTCNACATTACCTGTAAATANGCTGTTTTCG 359

  scaffold4|siz     873345 TGTTTGTAATTCATGGGGAGTCACAATCTTTTCATGTGTGCTTACTGATA 873394
                                 v?  v      v      i        i ?         iv?  
C rnd-1_family-        358 TGTTTGANATGCATGGGTAGTCACGATCTTTTCGTNTGTGCTTACCTNTA 309

  scaffold4|siz     873395 AAAATATTTCAAAATCTATCTT-CATATCTGTTAATGTAAT-TGAATTCT 873442
                                  v  v      i    - iii    i v v     -  vi    
C rnd-1_family-        308 AAAATATATCTAAATCTGTCTTTCGCGTCTGCTTAGGTAATATGTGTTCT 259

  scaffold4|siz     873443 TTTGAATGATGGGTACCTTCTAGGCATTGACTTTTGCAATCAATGGTACT 873492
                           i  v    i ---           i                         
C rnd-1_family-        258 CTTTAATGGT---TACCTTCTAGGTATTGACTTTTGCAATCAATGGTACT 212

  scaffold4|siz     873493 TCCTAATTGTACAACATTGTGTTACCTTCAAGCTACTTGAAAAAAAATAT 873542
                             i   i                             iivv     v    
C rnd-1_family-        211 TCTTAACTGTACAACATTGTGTTACCTTCAAGCTACCCTTAAAAATATAT 162

  scaffold4|siz     873543 TCGCGTGACC 873552
                            --       
C rnd-1_family-        161 T--CGTGACC 154

Matrix = 20p43g.matrix
Kimura (with divCpGMod) = 16.98
Transitions / transversions = 1.39 (32/23)
Gap_init rate = 0.04 (13 / 336), avg. gap size = 2.23 (29 / 13)

1495 14.26 16.13 1.28 scaffold4|size935939 873263 873603 (55663) C rnd-1_family-58#Unknown (0) 666 276 m_b703s001i12 149018

  scaffold4|siz     873263 TTGTTCTTCTCCTCCTCCAGGAGACAGTTTTTTTAACTAATAACTATTTC 873312
                                     i        v      -i           v i       i
C rnd-1_family-        666 TTGTTCTTCTTCTCCTCCATGAGACA-CTTTTTTAACTATTGACTATTTT 618

  scaffold4|siz     873313 AGATAAAAT-CA--TA-----TCG--TTACTTGGAA--------TGTTCA 873344
                             i  ?v  -  --  -----?  --    i  v  -------- vi  i
C rnd-1_family-        617 AGGTANCATACACTTACTTCTNCGAATTACCTGTAAATAAATTATTCTCG 568

  scaffold4|siz     873345 TGTTTGTAATTCATGGGGAGTCACAATCTTTTCATGTGTGCTTACTGATA 873394
                                 v   v      v      i                    iv   
C rnd-1_family-        567 TGTTTGAAATGCATGGGTAGTCACGATCTTTTCATGTGTGCTTACCTATA 518

  scaffold4|siz     873395 AAAATATTTCAAAATCTATCTTCATATCTGTTAATGTAATTGAATTCTTT 873444
                                  v  v            i i    i v v     v?vi      
C rnd-1_family-        517 AAAATATATCTAAATCTATCTTCGTGTCTGCTTAGGTAATANTGTTCTTT 468

  scaffold4|siz     873445 TGAATGATGGGTACCTTCTAGGCATTGACTTTTGCAATCAATGGTACTTC 873494
                            v   ?i   v           i                           
C rnd-1_family-        467 TTAATNGTGGTTACCTTCTAGGTATTGACTTTTGCAATCAATGGTACTTC 418

  scaffold4|siz     873495 CTAATTGTACAACATTGTGTT----------------------------- 873515
                           i   i                -----------------------------
C rnd-1_family-        417 TTAACTGTACAACATTGTGTTACCTTCAAGCTACGCCTAAAAATGTATTC 368

  scaffold4|siz     873516 ---ACCTTCAAG----CTACTTGAAAA-AAAATATTCGCGTGACCCCCCG 873557
                           ---   ii    ----   i? v i v-     ivi i           -
C rnd-1_family-        367 GTGACCCCCAAGAGGTCTATNTCAGATTAAAATGACCACGTGACCCCCC- 319

  scaffold4|siz     873558 TCCTGAAGCCCTCATTGCCAAAGTTGAAATGTTCCGCGCAAGAAGT 873603
                           ---             ?                  v v     i  
C rnd-1_family-        318 ---TGAAGCCCTCATTNCCAAAGTTGAAATGTTCCTCCCAAGAGGT 276

Matrix = 20p43g.matrix
Kimura (with divCpGMod) = 15.23
Transitions / transversions = 1.18 (26/22)
Gap_init rate = 0.04 (14 / 340), avg. gap size = 4.29 (60 / 14)


1449 15.44 3.08 0.37 scaffold4|size935939 873607 873866 (55400) C rnd-1_family-200#Unknown (132) 370 104 m_b703s001i13 149019

  scaffold4|siz     873607 ATTTTGAGCATAGTTTCACTAGGAATATGAGACTGGACCAAGATGTTTTC 873656
                                 v??    v      v  i   i-  ii        v i      
C rnd-1_family-        370 ATTTTGTNNATAGGTTCACTTGGGATAC-AGGTTGGACCAACACGTTTTC 322

  scaffold4|siz     873657 AAGAATTTCAAATTATGCCAAAGTAAACTTGATCGGAACGTGCTTCCGCA 873706
                                ?     iiv  ? ii    i             v    ii    i
C rnd-1_family-        321 AAGAANTTCAAGCGATNCTGAAGTGAACTTGATCGGAAAGTGCCCCCGCG 272

  scaffold4|siz     873707 CTTGAAACAGCCATGGCGGTCATTTTAGGAACAAAGCGACCATGGTAAGA 873756
                            ?  v         v           ?              ii v?    
C rnd-1_family-        271 CNTGCAACAGCCATCGCGGTCATTTTNGGAACAAAGCGACCGCGCNAAGA 222

  scaffold4|siz     873757 AATTGCCTGTCGAATACTCAATAAGCCCTCAAATATCTGATATTGCCTGA 873806
                             ?v    v ?        i  v      v   vv  i            
C rnd-1_family-        221 AANGGCCTTTNGAATACTCGATCAGCCCTGAAAGTTCCGATATTGCCTGA 172

  scaffold4|siz     873807 GAGCAAA-CAAATCATTCTTTTCTTTGGCACTGGC-------ATATCATA 873848
                               i  -       i      v       ?    ------- i  vi  
C rnd-1_family-        171 GAGCGAACCAAATCACTCTTTTATTTGGCANTGGCTGTTGTAACATAGTA 122

  scaffold4|siz     873849 TATTGCCGAATTGCTGTT 873866
                                      i  v   
C rnd-1_family-        121 TATTGCCGAATCGCGGTT 104

Matrix = 20p43g.matrix
Kimura (with divCpGMod) = 14.07
Transitions / transversions = 1.22 (22/18)
Gap_init rate = 0.01 (3 / 259), avg. gap size = 3.00 (9 / 3)


2429 15.21 14.04 4.33 scaffold4|size935939 873865 874455 (54811) C genome_9_18770#DNA (0) 646 1 m_b703s001i14 149020

  scaffold4|siz     873865 TTCAGCAAGGTCCCCTATTCCAAGGTATGAGGGCTAATTTAGACCAAAAT 873914
                            i                   i  v   vv v           vv     
C genome_9_1877        646 TCCAGCAAGGTCCCCTATTCCGAGTTATTTGTGCTAATTTAGAAAAAAAT 597

  scaffold4|siz     873915 GGATGGTCTGAGTTCACCTTAGATCAGAACTTGGACTCGTAACATTTGAA 873964
                            v      v     v  vv  v  v   i            v i v    
C genome_9_1877        596 GTATGGTCGGAGTTGACGATACATGAGAGCTTGGACTCGTACCGTGTGAA 547

  scaffold4|siz     873965 AAATGAGAAAGGCTCTTCTGCATGATTAATAATATATTACTGC--TAGAA 874012
                              i         v   ii      iv v    i      i  --v   i
C genome_9_1877        546 AAACGAGAAAGGCACTTTCGCATGACAATTAATGTATTACCGCAAGAGAG 497

  scaffold4|siz     874013 GTCTTAAAACTCAACTCAACGATGACTAGTGGGATTGAAAACACAATTAG 874062
                                  ---- i v  ii                           v   
C genome_9_1877        496 GTCTTAA----CGAGTCGGCGATGACTAGTGGGATTGAAAACACAAGTAG 451

  scaffold4|siz     874063 TCGTGAAATAATCAAAC--------------------CGGTTTGATTA-- 874090
                                            --------------------          v--
C genome_9_1877        450 TCGTGAAATAATCAAACCGGTTTGATTTTTTTCAAACCGGTTTGATTTCT 401

  scaffold4|siz     874091 TTCA----GGTT-------AAT-------------TTTTCTAAAACCAGT 874116
                               ----    -------   -------------            i  
C genome_9_1877        400 TTCAAACCGGTTTGAAAAAAATCAAACCGGTTTGATTTTCTAAAACCGGT 351

  scaffold4|siz     874117 GGTTGCAAGGCTACCTTTGACTATAAAAAGGATATCATGTTGAGTAGTGT 874166
                           v  v vv   v         iv   v  - i  v         i  i i 
C genome_9_1877        350 TGTAGGCAGGGTACCTTTGATGATACAA-GAATTTCATGTTGAATAATAT 302

  scaffold4|siz     874167 CAAATATCGCAAAACGATAATAAGTAGACTATTGGTTTACAAACCGGTTT 874216
                           i    i      vivi  i   i      i i -               i
C genome_9_1877        301 TAAATGTCGCAATGAAATGATAGGTAGACCACT-GTTTACAAACCGGTTC 253

  scaffold4|siz     874217 GATT----------ATTT--------TCAAACTGGTTTGA---------- 874238
                            v  ----------i   --------      i     v ----------
C genome_9_1877        252 GTTTTTTGAAACCGGTTTCAAAAAAATCAAACCGGTTTCAAAAATCAACC 203

  scaffold4|siz     874239 ----AAAAAATCAAACCAGTTTGATTCTTAGTTTTCTGTGACTCTACATA 874284
                           ----             i        i   v   i           v   
C genome_9_1877        202 TTTCAAAAAATCAAACCGGTTTGATTTTTATTTTCCTGTGACTCTAAATA 153

  scaffold4|siz     874285 GAGTCCACTAGAACATTATTCCAATGCATCCTTCGCCATGATATTCATTT 874334
                                 i-        v       i     --------------------
C genome_9_1877        152 GAGTCCG-TAGAACATAATTCCAACGCATC-------------------- 124

  scaffold4|siz     874335 ATACAGTACAAAGATACCTTTCTCATATCTGGATCTTGATTGCCAACCAA 874384
                                    i                                        
C genome_9_1877        123 ATACAGTACGAAGATACCTTTCTCATATCTGGATCTTGATTGCCAACCAA 74

  scaffold4|siz     874385 AGGTGTTGATGAATATAGAGATGATCCATCTGTCGATTTA--TTAAATCA 874432
                                 iv v    vv   i                    --   vi   
C genome_9_1877         73 AGGTGTCCAAGAATTAAGAAATGATCCATCTGTCGATTTATTTTACGTCA 24

  scaffold4|siz     874433 TCC-ATCTTGAACACAGGACCTTG 874455
                              -    i-  i vi        
C genome_9_1877         23 TCCTATCTC-AATAGGGGACCTTG 1

Matrix = 20p43g.matrix
Kimura (with divCpGMod) = 14.14
Transitions / transversions = 1.00 (43/43)
Gap_init rate = 0.07 (40 / 590), avg. gap size = 2.77 (111 / 40)


7939 10.77 2.37 1.38 scaffold4|size935939 874457 875680 (53586) rnd-1_family-350#Unknown 338 1573 (0) m_b703s001i15 149017

  scaffold4|siz     874457 AGAATTGTAAATGATATGCAGAGTTGTGTTTTGGTGGGGCAACATGCATG 874506
                                ii-       ?        i      iv   vv  i v v     
  rnd-1_family-        338 AGAATCA-AAATGATNTGCAGAGTCGTGTTTCTGTGTCGCGAGAAGCATG 386

  scaffold4|siz     874507 TGTG-GCACCTAGTTCAACATAAAATAACCACAAATCAAATCAGGAAAAA 874555
                           v i -        v i         ii     i    i  i         
  rnd-1_family-        387 GGCGTGCACCTAGGTTAACATAAAACGACCACGAATCGAACCAGGAAAAA 436

  scaffold4|siz     874556 GCTACCAATGGCCCTGTTGCCAA---------------------CCTGCA 874584
                               i                  ---------------------  i?  
  rnd-1_family-        437 GCTATCAATGGCCCTGTTGCCAAGATTCTCGCGATTGCNTGATTCCCNCA 486

  scaffold4|siz     874585 AGAAGTATAACTGCCTTCTGCTGTGTTCTACCACTGGGAAACACACAACT 874634
                                                   i     --          i i     
  rnd-1_family-        487 AGAAGTATAACTGCCTTCTGCTGTATTCTA--ACTGGGAAACGCGCAACT 534

  scaffold4|siz     874635 CTTTTACTTCTTTCAAATTTTGAGATTGAATAGAAAGAAAGGTTGACTTG 874684
                              iv ?             i                        v   v
  rnd-1_family-        535 CTTCGANTTCTTTCAAATTTCGAGATTGAATAGAAAGAAAGGTTGCCTTT 584

  scaffold4|siz     874685 TCATGCATGCAAACCTCTAGATGTTACTATACACCAAAAATGAAATGTGA 874734
                                 i   i     --                      v     i   
  rnd-1_family-        585 TCATGCGTGCGAACCT--AGATGTTACTATACACCAAAAAGGAAATATGA 632

  scaffold4|siz     874735 TACGAAAAGTTGAGAGGGCAGGATAATTGAGACATTATACTTCCTCTTGT 874784
                             --i     i                 -       i          v  
  rnd-1_family-        633 TA--GAAAGTCGAGAGGGCAGGATAATT-AGACATTGTACTTCCTCTGGT 679

  scaffold4|siz     874785 TTATAGTAAAGTAAACATTAATTGTAATTGTG-ATTTTTTTTAATTTGCC 874833
                           ii ?i        viv       i        -   v   iv    ii  
  rnd-1_family-        680 CCANGGTAAAGTACGAATTAATTATAATTGTGNATTATTTCGAATTCACC 729

  scaffold4|siz     874834 ACAAAAAAGATTAAAGAAAACATCTCAGCAATACAGAACACAAATCCAGC 874883
                                       ? i          iv  v i                  
  rnd-1_family-        730 ACAAAAAAGATTNAGGAAAACATCTTTGCCACACAGAACACAAATCCAGC 779

  scaffold4|siz     874884 CCTACCATGCTAAAGAAAATACCAAACCAAGAACGACCCCATACAAAGAT 874933
                               i   i     iiv  ii                             
  rnd-1_family-        780 CCTATCATACTAAAAGCAACGCCAAACCAAGAACGACCCCATACAAAGAT 829

  scaffold4|siz     874934 CAATGCCACACCAAGAATGATGGTACATCAAGATCAAAGCCGCACAAAGA 874983
                            i                 i                 v   i        
  rnd-1_family-        830 CGATGCCACACCAAGAATGGTGGTACATCAAGATCAATGCCACACAAAGA 879

  scaffold4|siz     874984 ACCACACCATACACCAATAGGACCGTCACATCACAAAGGACACAAATACA 875033
                                                   i     i               v   
  rnd-1_family-        880 ACCACACCATACACCAATAGGACCATCACACCACAAAGGACACAAAGACA 929

  scaffold4|siz     875034 CGCCACACAGAAATTGAGGTCACACCGAAATGCCACCTCATGAAGGAACC 875083
                                                i   ?i                 v     
  rnd-1_family-        930 CGCCACACAGAAATTGAGGTCGCACNAAAATGCCACCTCATGAACGAACC 979

  scaffold4|siz     875084 ATCTCAGGGCAATGAAGAAATCAACACACTCAATCAATATCTTACACCTT 875133
                                 i     i            ii  v  iv i           i  
  rnd-1_family-        980 ATCTCAAGGCAACGAAGAAATCAACGTACACAGACGATATCTTACACTTT 1029

  scaffold4|siz     875134 GACGTTGTTTAATGTGCAAAATTGACATAAGTTGAAAGATCATACACACT 875183
                                    i            v      v                    
  rnd-1_family-       1030 GACGTTGTTCAATGTGCAAAATAGACATACGTTGAAAGATCATACACACT 1079

  scaffold4|siz     875184 ATCACATTTTGCAACTCAGAAGATTTAATTGTAGACTTATTTGTTCTGTC 875233
                            --------          v                  v         ? 
  rnd-1_family-       1080 A--------TGCAACTCAGCAGATTTAATTGTAGACTTTTTTGTTCTGNC 1121

  scaffold4|siz     875234 TATACCCTCGTGGGCGTTTGAGCGTAAAAC---TATGTTAAGTCTAATGC 875280
                             v v    i     v              ---      v          
  rnd-1_family-       1122 TAGAACCTCATGGGCTTTTGAGCGTAAAACTGTTATGTTCAGTCTAATGC 1171

  scaffold4|siz     875281 ATTATTAAACATGATTGTACAGCATAACAGTAGAATGACATAAATTTGAG 875330
                                                 v             i   v i v  vv 
  rnd-1_family-       1172 ATTATTAAACATGATTGTACAGAATAACAGTAGAATAACAAAGAATTTTG 1221

  scaffold4|siz     875331 ATCAAACATGGTCAAACATGTAAAGGGTACTGACAAAAGGCAACACTGTA 875380
                              i            v   i   vv                        
  rnd-1_family-       1222 ATCGAACATGGTCAAAAATGCAAACCGTACTGACAAAAGGCAACACTGTA 1271

  scaffold4|siz     875381 TTGCCTG-AAAAAGTAATCGCATACTCCTGCTGTTAAAACTGGATACATC 875429
                                  -        ?  i      ??              v       
  rnd-1_family-       1272 TTGCCTGAAAAAAGTANTCACATACTNNTGCTGTTAAAACTGCATACATC 1321

  scaffold4|siz     875430 TAAAGAATGTG-TTTTTTATTTGAAAATGTGGAAAG-CTGCTTTCTAACC 875477
                           vi         -    v  -        i       -     i  ?    
  rnd-1_family-       1322 AGAAGAATGTGATTTTGTA-TTGAAAATATGGAAAGACTGCTCTCNAACC 1370

  scaffold4|siz     875478 TGATGCATACATTGTTACCGTAAACAAACCAGTGCAAACCTTGATTGTTC 875527
                                 v     v v  vi      i                   v    
  rnd-1_family-       1371 TGATGCCTACATAGATAATGTAAACGAACCAGTGCAAACCTTGATGGTTC 1420

  scaffold4|siz     875528 CTCTGCTACCTCAGAGTACCTTCTATGTCCGGTAACACATTTCTATTAGC 875577
                                 i           i           v                   
  rnd-1_family-       1421 CTCTGCCACCTCAGAGTATCTTCTATGTCCCGTAACACATTTCTATTAGC 1470

  scaffold4|siz     875578 CACATTCGCAATATGACAGTGGTTGGTGCTGCCTCATTCCACCATATCAT 875627
                                 i           v     i          i ?      i     
  rnd-1_family-       1471 CACATTTGCAATATGACATTGGTTAGTGCTGCCTCGTNCCACCACATCAT 1520

  scaffold4|siz     875628 AGCACATGTTAAAGCTTACCTTGAATAGTATTTAATGCCCTCATTTTTAA 875677
                                         v        v v   v   v  i             
  rnd-1_family-       1521 AGCACATGTTAAAGGTTACCTTGTAAAGTTTTTTATACCCTCATTTTTAA 1570

  scaffold4|siz     875678 GGT 875680
                              
  rnd-1_family-       1571 GGT 1573

Matrix = 20p43g.matrix
Kimura (with divCpGMod) = 9.67
Transitions / transversions = 1.36 (75/55)
Gap_init rate = 0.02 (24 / 1223), avg. gap size = 1.92 (46 / 24)

1172 9.88 1.16 0.00 scaffold4|size935939 875563 875734 (53532) rnd-1_family-913#Unknown 1 174 (57) m_b703s001i16 149017

  scaffold4|siz     875563 CACATTTCTATTAGCCACATTCGCAATATGACAGTGGTTGGTGCTGCCTC 875612
                                                i           v     i          
  rnd-1_family-          1 CACATTTCTATTAGCCACATTTGCAATATGACATTGGTTAGTGCTGCCTC 50

  scaffold4|siz     875613 ATTCCACCATATCATAGCACATGTT-AAAGCTTACCTTGAATAGTATTTA 875661
                           i ?      i               -    v        v v   ?   v
  rnd-1_family-         51 GTNCCACCACATCATAGCACATGTTAAAAGGTTACCTTGTAAAGTNTTTT 100

  scaffold4|siz     875662 ATGCCCTCATTTTTAAGGTCTTCTTTGTCGTAGACCCATGTAATCATAAG 875711
                             i               i  vi          i                
  rnd-1_family-        101 ATACCCTCATTTTTAAGGCCTATTTTGTCGTAGGCCCATGTAATCATAAG 150

  scaffold4|siz     875712 ATAGCTGATGCATCT-ATTGTATG 875734
                             i          v -v       
  rnd-1_family-        151 ATGGCTGATGCATGTCCTTGTATG 174

Matrix = 20p43g.matrix
Kimura (with divCpGMod) = 10.15
Transitions / transversions = 1.12 (9/8)
Gap_init rate = 0.01 (2 / 171), avg. gap size = 1.00 (2 / 2)


100 0.00 0.00 0.00 scaffold4|size935939 875757 875844 (53422) (TGTGTTG)n#Simple_repeat 1 88 (0) c_b703s251i2 149021

  scaffold4|siz     875757 TGTGTTGTGTGTTGTGTGTTGTGTGTTGTGTGTTGTGTGTTGTGTGTTGT 875806
                                                                             
  (TGTGTTG)n#Si          1 TGTGTTGTGTGTTGTGTGTTGTGTGTTGTGTGTTGTGTGTTGTGTGTTGT 50

  scaffold4|siz     875807 GTGTTGTGTGTTGTGTGTTGTGTGTTGTGTGTTGTGTG 875844
                                                                 
  (TGTGTTG)n#Si         51 GTGTTGTGTGTTGTGTGTTGTGTGTTGTGTGTTGTGTG 88

Matrix = Unknown
Transitions / transversions = 1.00 (0/0)
Gap_init rate = 0.00 (0 / 87), avg. gap size = 0.0 (0 / 0)


609 22.45 5.41 0.65 scaffold4|size935939 875866 876013 (53253) C genome_9_1663#DNA (274) 157 3 m_b703s001i17 149022

  scaffold4|siz     875866 GCATTATATATGTGTATATTGCTGGTGTGATGCAGAA--------TGATG 875907
                              v  i     v  i              v vi   --------   v 
C genome_9_1663        157 GCAATACATATGGGTGTATTGCTGGTGTGAAGGGGAAACTATTCTTGAGG 108

  scaffold4|siz     875908 GACATAGTTCCAATTTACTGGATTAAATACCCGAAAAACTCAAATGTCTG 875957
                            viv      i v  v vi          v i       v        v 
C genome_9_1663        107 GTTTTAGTTCTATTTGAGCGGATTAAATAACTGAAAAACACAAATGTCAG 58

  scaffold4|siz     875958 TGAGATCTGCCCAGTGTTACTTGCACACTACTGTTACCCAGAAATCTTGC 876007
                                ii     i         ii    iiv       i v-    iv  
C genome_9_1663         57 TGAGACTTGCCCGGTGTTACTTATACACCGGTGTTACCTAT-AATCCGGC 9

  scaffold4|siz     876008 TTACAC 876013
                              i  
C genome_9_1663          8 TTATAC 3

Matrix = 20p43g.matrix
Kimura (with divCpGMod) = 23.25
Transitions / transversions = 1.06 (17/16)
Gap_init rate = 0.01 (2 / 147), avg. gap size = 4.50 (9 / 2)


6947 8.00 2.94 1.40 scaffold4|size935939 876017 877004 (52262) C rnd-1_family-135#Unknown (2) 1017 15 m_b703s001i18 149023

  scaffold4|siz     876017 AGTATGGTACACACCACACAATAACTAGGTAGATCTAGACATCACCGATT 876066
                                       i      ?                 ?  i      v? 
C rnd-1_family-       1017 AGTATGGTACACGCCACACNATAACTAGGTAGATCTANACGTCACCGCNT 968

  scaffold4|siz     876067 GACATAGTGACACGGCAACAAGTTGAGCACATTTTTTCTTTTTCCTAACC 876116
                            i        i i             v   i ?          viv    
C rnd-1_family-        967 GGCATAGTGATATGGCAACAAGTTGACCACGTNTTTTCTTTTTATGAACC 918

  scaffold4|siz     876117 CTAGCCCTAGTATAATAT-AAATTTTATGGGAGATACTTGCTTGCTTTCA 876165
                               ------        -           i     iviv          
C rnd-1_family-        917 CTAG------TATAATATCAAATTTTATGGAAGATATGCCCTTGCTTTCA 874

  scaffold4|siz     876166 ATAGTAATGCATTTTGATGTACTACACATAA-TTCTTGCAGATTCCCAAT 876214
                                 v                 v   v  -                  
C rnd-1_family-        873 ATAGTACTGCATTTTGATGTACTAAACAAAACTTCTTGCAGATTCCCAAT 824

  scaffold4|siz     876215 TCACAAAGCTCCCAAAATGGCTTCTGACGGTATGGTTTAACAATACAACA 876264
                                       v            i i      v v             
C rnd-1_family-        823 TCACAAAGCTCCAAAAATGGCTTCTAATGGTATGTTGTAACAATACAACA 774

  scaffold4|siz     876265 TTTTGTACCTCTCTTCATGAGTGGTTGCACTAATCAGGAA-AAAGGCAAT 876313
                                          i                        -       i 
C rnd-1_family-        773 TTTTGTACCTCTCTTTATGAGTGGTTGCACTAATCAGGAACAAAGGCAGT 724

  scaffold4|siz     876314 TTACCGGATCATGTGTCACAAGCTCCTCAGATATGCAAATTGAGCTTGCA 876363
                                                    ---i  i                  
C rnd-1_family-        723 TTACCGGATCATGTGTCACAAGCTC---GGACATGCAAATTGAGCTTGCA 677

  scaffold4|siz     876364 AACCCATTGATCAATTTACCAGGACAATGTGTCACTTCCACTGTCGTGTT 876413
                           v vv         i           v       i          ii v  
C rnd-1_family-        676 CAGGCATTGATCAGTTTACCAGGACCATGTGTCGCTTCCACTGTTATCTT 627

  scaffold4|siz     876414 ACTTAACAAAGTAAGACTTCTTCCAGTTTGCAGGCACCCGCTGCTGCTAA 876463
                                  i  ii                       v   i          
C rnd-1_family-        626 ACTTAACGAAACAAGACTTCTTCCAGTTTGCAGGCTCCCACTGCTGCTAA 577

  scaffold4|siz     876464 AAAATCTTGCAGCGGCTGCTAGTAATACCTACGAAGTGAAAACA---CTC 876510
                                               ?           i           ---  i
C rnd-1_family-        576 AAAATCTTGCAGCGGCTGCTNGTAATACCTACAAAGTGAAAACATCACTT 527

  scaffold4|siz     876511 AATTCTAAAACTTAGT-----GTTTTACATTTAAAGGTTTGGTATGCTCT 876555
                                           -----           i       i         
C rnd-1_family-        526 AATTCTAAAACTTAGTAACACGTTTTACATTTGAAGGTTTAGTATGCTCT 477

  scaffold4|siz     876556 TATTGTTGCCCATACATTCTGGAGGCAAAATCTGAGAGGAACACCAAGCA 876605
                            i          v                  -       v    i     
C rnd-1_family-        476 TGTTGTTGCCCAGACATTCTGGAGGCAAAAT-TGAGAGGTACACTAAGCA 428

  scaffold4|siz     876606 TTGACATCAAAGTTGTATTCTGGATTA---------AACATTCTTAGTGT 876646
                              v                      i---------              
C rnd-1_family-        427 TTGTCATCAAAGTTGTATTCTGGATTGTAACAAGGTAACATTCTTAGTGT 378

  scaffold4|siz     876647 CTTATTTTCAATTTATTTTTCTATGCTCAAGCCAATAGCAATAAGAGATT 876696
                                                    i                        
C rnd-1_family-        377 CTTATTTTCAATTTATTTTTCTATGTTCAAGCCAATAGCAATAAGAGATT 328

  scaffold4|siz     876697 GATTGTTGTGTCATTTCAAGCATTCTTATAAGCTGAGAGGGCGGTATCAC 876746
                                       v      i                     i        
C rnd-1_family-        327 GATTGTTGTGTCTTTTCAAACATTCTTATAAGCTGAGAGGGTGGTATCAC 278

  scaffold4|siz     876747 CTTCAATGTTTCACCAACTTTTTCTTGGTGATGAAAATGTGAATCCCCCA 876796
                                        i          v                  i      
C rnd-1_family-        277 CTTCAATGTTTCATCAACTTTTTCATGGTGATGAAAATGTGAACCCCCCA 228

  scaffold4|siz     876797 ACCCA-AGAAAACAAAATCAAAATTGATCAGCCCAACCCTATAATAGATA 876845
                           v    -   ----      v  i                  v        
C rnd-1_family-        227 CCCCACAGA----AAAATCTAAGTTGATCAGCCCAACCCTAGAATAGATA 182

  scaffold4|siz     876846 GTGTGTTTCTGTTTGGGATGTAAATAACATATTTTGATTAAGAATAGTGA 876895
                           vi                         i                      
C rnd-1_family-        181 TCGTGTTTCTGTTTGGGATGTAAATAATATATTTTGATTAAGAATAGTGA 132

  scaffold4|siz     876896 G--------TTGAGAGATTAGTGGGCATTTATCTACATTGCAGTAATCTT 876937
                            --------v         v i                v      i    
C rnd-1_family-        131 GGGGAAATTGTGAGAGATTCGCGGGCATTTATCTACATGGCAGTAGTCTT 82

  scaffold4|siz     876938 CTTTGTTGACAATAAAAACTCACCTCCATCCAGGTGGCTATTTTACTAGC 876987
                                               i     i i   v             i   
C rnd-1_family-         81 CTTTGTTGACAATAAAAACTTACCTCTACCCATGTGGCTATTTTACCAGC 32

  scaffold4|siz     876988 CTCCACTTTCTTTTGTT 877004
                                      i  v  
C rnd-1_family-         31 CTCCACTTTCTCTTTTT 15

Matrix = 20p43g.matrix
Kimura (with divCpGMod) = 7.71
Transitions / transversions = 1.44 (46/32)
Gap_init rate = 0.02 (22 / 987), avg. gap size = 1.95 (43 / 22)


2613 5.43 0.00 0.00 scaffold4|size935939 877007 877319 (51947) rnd-5_family-1306#Unknown 1 313 (0) m_b703s001i19 149024

  scaffold4|siz     877007 TTTTGTCTCAACCTGGGCTATGATCAGGATAACCACGCATAAAAATCATG 877056
                                   v               i         v            i  
  rnd-5_family-          1 TTTTGTCTAAACCTGGGCTATGATTAGGATAACCCCGCATAAAAATCGTG 50

  scaffold4|siz     877057 GATGTAGGAGTTGACACAAATCCCCACATTCAAGTACACAAAAATAAAAG 877106
                               i                         ii                 i
  rnd-5_family-         51 GATGCAGGAGTTGACACAAATCCCCACATTTGAGTACACAAAAATAAAAA 100

  scaffold4|siz     877107 GCATGCAGGTGTAAATATACCAAACCATTTTTCAACTAACCAGCCCTCAA 877156
                                                     v              v        
  rnd-5_family-        101 GCATGCAGGTGTAAATATACCAAACCTTTTTTCAACTAACCTGCCCTCAA 150

  scaffold4|siz     877157 CTTTGCTGAATTTGTAAAGAGTGCAGGACTTTGTGGCATTTTGTGGTGAT 877206
                                                                             
  rnd-5_family-        151 CTTTGCTGAATTTGTAAAGAGTGCAGGACTTTGTGGCATTTTGTGGTGAT 200

  scaffold4|siz     877207 AGGAAGGCTGCCGTTGAAGAGGTGACATTAAGAGGCATCACACGGATGTA 877256
                                                          v        i        i
  rnd-5_family-        201 AGGAAGGCTGCCGTTGAAGAGGTGACATTAACAGGCATCATACGGATGTG 250

  scaffold4|siz     877257 TCCTGTCTTGTACTATGTGCTGTTGCTGCAGCACATGATCCATATTCTAC 877306
                            i       ?     i       i         v                
  rnd-5_family-        251 TTCTGTCTTNTACTACGTGCTGTCGCTGCAGCAGATGATCCATATTCTAC 300

  scaffold4|siz     877307 GAGATGAATTGGG 877319
                                        
  rnd-5_family-        301 GAGATGAATTGGG 313

Matrix = 20p43g.matrix
Kimura (with divCpGMod) = 4.74
Transitions / transversions = 1.83 (11/6)
Gap_init rate = 0.00 (0 / 312), avg. gap size = 0.0 (0 / 0)


1984 11.26 1.02 0.34 scaffold4|size935939 877324 877617 (51649) C rnd-1_family-1347#Unknown (1) 296 1 m_b703s001i20 149025

  scaffold4|siz     877324 GGGGGGGGGTTCAGCAGGCAATGTACTAGAACGTTTTTGAT-GTGAAACA 877372
                                   i                               i-       i
C rnd-1_family-        296 GGGGGGGGATTCAGCAGGCAATGTACTAGAACGTTTTTGACAGTGAAACG 247

  scaffold4|siz     877373 TCAAAATAAACATGAACTTACTGAGAATTATTGAGGATTGCTCGGGTGGG 877422
                           ?      i    i                ?i                   
C rnd-1_family-        246 NCAAAATGAACACGAACTTACTGAGAATTNCTGAGGATTGCTCGGGTGGG 197

  scaffold4|siz     877423 AAGTCACTGCCACTCGTAGTGGTTTGTAGCCTTCATGACTCAATAATGGA 877472
                                  v                          v  -           i
C rnd-1_family-        196 AAGTCACGGCCACTCGTAGTGGTTTGTAGCCTTCTTG-CTCAATAATGGG 148

  scaffold4|siz     877473 CCAAAGAAAAGTCACAACGTAGAGAAGGATTGAGCCACGGCAGAGGGAAC 877522
                                     i  i i      v  i         v i          i 
C rnd-1_family-        147 CCAAAGAAAAATCGCGACGTAGCGAGGGATTGAGCGATGGCAGAGGGAGC 98

  scaffold4|siz     877523 GTTCATGATGAAT-AAATGAGGGTTTCTAT-GGCCTCTGCCACAGGAGGG 877570
                               i  ii i  -     ? ?      i -             v     
C rnd-1_family-         97 GTTCGTGGCGGATGAAATGNGNGTTTCTGTAGGCCTCTGCCACATGAGGG 48

  scaffold4|siz     877571 CCATCGGTGGATCGAGACAAATCACCCGTGGTCGCTTAATCATTTAT 877617
                             ??   iv   v          iv  i    i  v i   v     
C rnd-1_family-         47 CCNNCGGCCGATGGAGACAAATCGGCCATGGTTGCGTGATCCTTTAT 1

Matrix = 20p43g.matrix
Kimura (with divCpGMod) = 10.00
Transitions / transversions = 2.30 (23/10)
Gap_init rate = 0.01 (4 / 293), avg. gap size = 1.00 (4 / 4)


246 0.00 3.23 0.00 scaffold4|size935939 877725 877755 (51511) rnd-1_family-21#Unknown 4838 4869 (1043) m_b703s001i21 149026

  scaffold4|siz     877725 ACCATGTTAATTTGTTAGC-AAAAAATGGTGG 877755
                                              -            
  rnd-1_family-       4838 ACCATGTTAATTTGTTAGCAAAAAAATGGTGG 4869

Matrix = 20p43g.matrix
Kimura (with divCpGMod) = 0.00
Transitions / transversions = 1.00 (0/0)
Gap_init rate = 0.03 (1 / 30), avg. gap size = 1.00 (1 / 1)


570 13.08 0.84 10.09 scaffold4|size935939 877832 877941 (51325) C genome_1_17335#DNA (376) 427 328 m_b703s001i22 149000

  scaffold4|siz     877832 TTTAC-GGTCTGACTCAAACCGTTGAAGCTGTCTTGTCCTTCAAAGTCAA 877880
                                -               i ---------                  
C genome_1_1733        427 TTTACTGGTCTGACTCAAACCAT---------CTTGTCCTTCAAAGTCAA 387

  scaffold4|siz     877881 CTTTGACGTCAGTTGATTGCTCAGTAAAGTCAACTTTGAAGCCCTTGTTA 877930
                                      v  v     i v                 v v  --  i
C genome_1_1733        386 CTTTGACGTCATTTCATTGCCCCGTAAAGTCAACTTTGAATCGCT--TTG 339

  scaffold4|siz     877931 GCTTTGACGTT 877941
                           i v   ii  i
C genome_1_1733        338 ACATTGGTGTC 328

Matrix = 20p43g.matrix
Kimura (with divCpGMod) = 14.48
Transitions / transversions = 1.17 (7/6)
Gap_init rate = 0.11 (12 / 109), avg. gap size = 1.00 (12 / 12)


46 9.02 1.15 2.33 scaffold4|size935939 877942 878028 (51238) (GGTGTCACTC)n#Simple_repeat 1 86 (0) c_b703s251i3 149027

  scaffold4|siz     877942 GGTGTCACTTCGGT-TCACTCGGTGTCACTTGGCGTCACTTTGGTATCAC 877990
                                   -     -               i  i     - i   i    
  (GGTGTCACTC)n          1 GGTGTCAC-TCGGTGTCACTCGGTGTCACTCGGTGTCAC-TCGGTGTCAC 48

  scaffold4|siz     877991 TCGGTGTCACTCGGTTTCACTCGGTTTCACTTGGTGTC 878028
                                          v         v     i      
  (GGTGTCACTC)n         49 TCGGTGTCACTCGGTGTCACTCGGTGTCACTCGGTGTC 86

Matrix = Unknown
Transitions / transversions = 2.50 (5/2)
Gap_init rate = 0.03 (3 / 86), avg. gap size = 1.00 (3 / 3)


556 15.19 9.04 20.67 scaffold4|size935939 878030 878195 (51071) genome_11_13808#LTR/ERV1 519 668 (0) m_b703s001i23 149028

  scaffold4|siz     878030 CTTGGTTTCACCAAAATCAGGTATTTGTGGATTCTCAGTGTCGTTCCCGC 878079
                             i         i  ii      v i            ------------
  genome_11_138        519 CTCGGTTTCACCGAAGCCAGGTAGTCGTGGATTCTCAG------------ 556

  scaffold4|siz     878080 ATGACTCGGGTTCACTCCGGTCTTCTCTGCTGGTCGGACAGAGTATTGTT 878129
                           ------------------i           vv     i i       v  
  genome_11_138        557 ------------------AGTCTTCTCTGCGTGTCGGGCGGAGTATTTTT 588

  scaffold4|siz     878130 TTCCCTTGTGGAGAAAAAAAAGACCACTTGGT---------------TTT 878164
                            ii  v viv          -           ---------------   
  genome_11_138        589 TCTCCGTTCCGAGAAAAAAA-GACCACTTGGTGTTACTTGGATACATTTT 637

  scaffold4|siz     878165 ACTGCCAAAAAATAGGTTTTCCAGGAAGTTG 878195
                            i          i                  
  genome_11_138        638 ATTGCCAAAAAACAGGTTTTCCAGGAAGTTG 668

Matrix = 20p43g.matrix
Kimura (with divCpGMod) = 13.34
Transitions / transversions = 1.86 (13/7)
Gap_init rate = 0.19 (32 / 165), avg. gap size = 1.44 (46 / 32)


614 9.38 1.01 3.09 scaffold4|size935939 878201 878299 (50967) C rnd-1_family-59#Unknown (36) 101 5 m_b703s001i24 149029

  scaffold4|siz     878201 TAGACAAGCCACCTTATTTTTTTACAACCTATGACTATCTCAGTTTCTAC 878250
                                       i        ---v           vi   v        
C rnd-1_family-        101 TAGACAAGCCACTTTATTTTT---AAACCTATGACTTCCTCTGTTTCTAC 55

  scaffold4|siz     878251 AAATTGCATTCTGTCTTGCTCGCTACA-AAAATCTTGCACCGGCTGATAG 878299
                           i               v          -           v      v   
C rnd-1_family-         54 GAATTGCATTCTGTCTAGCTCGCTACAAAAAATCTTGCAGCGGCTGCTAG 5

Matrix = 20p43g.matrix
Kimura (with divCpGMod) = 8.95
Transitions / transversions = 0.50 (3/6)
Gap_init rate = 0.04 (4 / 98), avg. gap size = 1.00 (4 / 4)


5763 3.42 3.13 0.42 scaffold4|size935939 879683 880385 (48881) C genome_10_2760-9]2#Unspecified (0) 811 90 m_b703s001i25 149030

  scaffold4|siz     879683 ATTGAGGCTGTGGGAATGCTCTAAAATAGCTAAAGTTTTAATAATGTACA 879732
                                                                     i       
C genome_10_276        811 ATTGAGGCTGTGGGAATGCTCTAAAATAGCTAAAGTTTTAATGATGTACA 762

  scaffold4|siz     879733 ATTTTTTCTAAGATTTAATGATGTACATCATTTTTTTCTATATTCTGTAA 879782
                                       v               i       -             
C genome_10_276        761 ATTTTTTCTAAGTTTTAATGATGTACATTATTTTTT-CTATATTCTGTAA 713

  scaffold4|siz     879783 CTTTGCATCGTTATGGTAGCTTTACAGTAAATATAAATTGTCTGCTTGAA 879832
                                   i                                  i      
C genome_10_276        712 CTTTGCATTGTTATGGTAGCTTTACAGTAAATATAAATTGTCTACTTGAA 663

  scaffold4|siz     879833 TAAAAAATCTACTCTTCAGTTTTGTCCCCCACTTTGGACAGCAGTTAGAC 879882
                                     i                                       
C genome_10_276        662 TAAAAAATCTGCTCTTCAGTTTTGTCCCCCACTTTGGACAGCAGTTAGAC 613

  scaffold4|siz     879883 ATGTTTGTTTCATATGGGAGGGAGGCAAGACAGATCAGAGTCCATGCCAG 879932
                                     --                                      
C genome_10_276        612 ATGTTTGTTT--TATGGGAGGGAGGCAAGACAGATCAGAGTCCATGCCAG 565

  scaffold4|siz     879933 AGAGAGCCGGTTTGTGTGCCATGTGCGACTCAATGACCGTTGGTCCTTTT 879982
                           v                   i                             
C genome_10_276        564 CGAGAGCCGGTTTGTGTGCCGTGTGCGACTCAATGACCGTTGGTCCTTTT 515

  scaffold4|siz     879983 TAATCACGCAAATAGCTTATTTCTCACAAATAGCTTATTTCTCGCAGA-A 880031
                                v    i              i         v            - 
C genome_10_276        514 TAATCCCGCAGATAGCTTATTTCTCGCAAATAGCTGATTTCTCGCAGATA 465

  scaffold4|siz     880032 -----------------AGCACTATAAATAGTGCTATCTGCGATGATAGC 880064
                           -----------------                          v      
C genome_10_276        464 GCGTATTTCTCGCAGATAGCACTATAAATAGTGCTATCTGCGAGGATAGC 415

  scaffold4|siz     880065 CTTATTTGCGAGAGCATACTATTCTTACGTGGAAAATAAGCTTATCTGCG 880114
                                          i        i                         
C genome_10_276        414 CTTATTTGCGAGAGCGTACTATTCCTACGTGGAAAATAAGCTTATCTGCG 365

  scaffold4|siz     880115 AGGATTCTCTTATTTGCGAGCTCGCAAATAAGCCTATCCTCGCAAATAAG 880164
                                                                             
C genome_10_276        364 AGGATTCTCTTATTTGCGAGCTCGCAAATAAGCCTATCCTCGCAAATAAG 315

  scaffold4|siz     880165 CCTATCCTCGCACATAAGCACATTCAGTCTGACGTAAGTGACTAGTCACA 880214
                                       v       i                    i        
C genome_10_276        314 CCTATCCTCGCAAATAAGCATATTCAGTCTGACGTAAGTGATTAGTCACA 265

  scaffold4|siz     880215 GTGTGACTGAAAAACACGTTGCGGTCTGTTTTA-CCTAGATATAGTGACC 880263
                                                            -      v         
C genome_10_276        264 GTGTGACTGAAAAACACGTTGCGGTCTGTTTTACCCTAGAGATAGTGACC 215

  scaffold4|siz     880264 GGCACTTAACTGGCACTCGTTTCACTGCCACCCACTCTCACTCTCTCTCT 880313
                                  i                      v                   
C genome_10_276        214 GGCACTTGACTGGCACTCGTTTCACTGCCAACCACTCTCACTCTCTCTCT 165

  scaffold4|siz     880314 CTCTCGCTCGTCTTGTCTTACATAGCACTACCAT-ACTGATTACAGATGT 880362
                            v                                -               
C genome_10_276        164 CGCTCGCTCGTCTTGTCTTACATAGCACTACCATAACTGATTACAGATGT 115

  scaffold4|siz     880363 GCATTTTATACTAC--TACTAGAAT 880385
                                 v       --     v   
C genome_10_276        114 GCATTTGATACTACTATACTATAAT 90

Matrix = 20p43g.matrix
Kimura (with divCpGMod) = 3.11
Transitions / transversions = 1.18 (13/11)
Gap_init rate = 0.01 (8 / 702), avg. gap size = 3.12 (25 / 8)


237 25.00 1.39 0.00 scaffold4|size935939 880370 880441 (48825) rnd-5_family-6276#Unknown 706 778 (1276) m_b703s001i26 149031

  scaffold4|siz     880370 ATACTACTACTAGAATCAAGATTT-TTTCAAAATCTTAGTTGTGTTGGAA 880418
                             i     vi vv   i v v   - ii         vi  i     v  
  rnd-5_family-        706 ATGCTACTTTTTTAATTATGTTTTGTCCCAAAATCTTTATTATGTTGCAA 755

  scaffold4|siz     880419 ACTGAGCCCCCTTTTCTCCTTCT 880441
                           v       v v          i 
  rnd-5_family-        756 CCTGAGCCGCGTTTTCTCCTTTT 778

Matrix = 20p43g.matrix
Kimura (with divCpGMod) = 30.54
Transitions / transversions = 0.80 (8/10)
Gap_init rate = 0.01 (1 / 71), avg. gap size = 1.00 (1 / 1)


470 2.96 0.00 7.35 scaffold4|size935939 880384 880456 (48810) C rnd-1_family-91#Unknown (1) 68 1 m_b703s001i27 149032

  scaffold4|siz     880384 ATCAAGATTTTTTCAAAATCTTAGTTGTGTTGGAAACTGAGCCCCCTTTT 880433
                                                                    --  v    
C rnd-1_family-         68 ATCAAGATTTTTTCAAAATCTTAGTTGTGTTGGAAACTGAG--CCGTTTT 21

  scaffold4|siz     880434 CTCCTTCTCCTTCTCCTCCTTCT 880456
                                 ---        i     
C rnd-1_family-         20 CTCCTT---CTTCTCCTTCTTCT 1

Matrix = 20p43g.matrix
Kimura (with divCpGMod) = 3.00
Transitions / transversions = 1.00 (1/1)
Gap_init rate = 0.07 (5 / 72), avg. gap size = 1.00 (5 / 5)


37 9.46 1.72 0.00 scaffold4|size935939 880458 880515 (48751) (CTT)n#Simple_repeat 1 59 (0) m_b703s252i0 149033

  scaffold4|siz     880458 CTCCTTCTCCTTCTCCTCCTTCTTCTTCTTCTTCTTCTTCTT-TTTTTCT 880506
                             i     i     i  i                        -  i    
  (CTT)n#Simple          1 CTTCTTCTTCTTCTTCTTCTTCTTCTTCTTCTTCTTCTTCTTCTTCTTCT 50

  scaffold4|siz     880507 TCTTCTTCT 880515
                                    
  (CTT)n#Simple         51 TCTTCTTCT 59

Matrix = Unknown
Transitions / transversions = 1.00 (5/0)
Gap_init rate = 0.02 (1 / 57), avg. gap size = 1.00 (1 / 1)


2242 14.50 8.99 6.34 scaffold4|size935939 880516 881038 (48228) C rnd-1_family-30#Unknown (41) 536 1 m_b703s001i28 149034

  scaffold4|siz     880516 CCTTCAGTGAGACAGTTTTTTCACTTTTTGCCAAAACAGATACTGACCAA 880565
                             v i                 i                i         v
C rnd-1_family-        536 CCGTTAGTGAGACAGTTTTTTCGCTTTTTGCCAAAACAGGTACTGACCAT 487

  scaffold4|siz     880566 TAAGTTGATCAAAACTTACCTGTAAATAATTCATTTTTCGGTTGGACCTA 880615
                           v        vvi                            v      i  
C rnd-1_family-        486 GAAGTTGATGTGAACTTACCTGTAAATAATTCATTTTTCGCTTGGACTTA 437

  scaffold4|siz     880616 CATGGGGTAGTCATAGTGTCTTAA-TATCTGCCTACCTTTAAAATTATAT 880664
                             i   -    i       i    -                         
C rnd-1_family-        436 CACGGG-TAGTTATAGTGTTTTAAGTATCTGCCTACCTTTAAAATTATAT 388

  scaffold4|siz     880665 CTTCGTGAATAGCTTAAAGAACAACATTATAGCATATAACATCTTTTACA 880714
                              iv  --------------------    i i   i    iv   v v
C rnd-1_family-        387 CTTTTTG--------------------TATAACGTATGACATTATTTTCT 358

  scaffold4|siz     880715 AGAATGCTTTTGTCAACTTGAAGGGATCATTAAAGTGTCACAAA--A--- 880759
                                 i  i   v            v     ----        -- ---
C rnd-1_family-        357 AGAATGTTTCTGTAAACTTGAAGGGAACATTA----GTCACAAATTATCA 312

  scaffold4|siz     880760 ----AATT-TACACGAATGGTTTTGTGAACTTGAAGGGAATATTATACTG 880804
                           ----   i-    vv       i   i             ii    vv  
C rnd-1_family-        311 TTTTAATCATACAACAATGGTTCTGTAAACTTGAAGGGAACGTTATCGTG 262

  scaffold4|siz     880805 TCACAAAA-ATT------GTCTAACAAGGA-ACTTTACCAAGCT----AT 880842
                                   - v ------          i -iv   vv   i  ----  
C rnd-1_family-        261 TCACAAAAGAGTGTCTACGTCTAACAAGAATGATTTCGCAAACTAAAAAT 212

  scaffold4|siz     880843 ATTTTC-TACTTTTAAAATGGGCGCGAGCGTGAGCGCGGCGCGCAGCGAA 880891
                           ivv v -                   i v i v         --------
C rnd-1_family-        211 GGGTACATACTTTTAAAATGGGCGCGGGAGCGCGCGCGGCGC-------- 170

  scaffold4|siz     880892 GCGAGGCGCTCGCGCCCA---GCAACTGTGATTTCATTAAA----AATTA 880934
                                             ---      i - i vi v  v ----     
C rnd-1_family-        169 GCGAGGCGCTCGCGCCCATTTGCAACTAT-ACTATAGTACATATTAATTA 121

  scaffold4|siz     880935 AGCACAGACAAGC----------------CACGTTATTTTCAAAGTACGT 880968
                              ii   v   i----------------   v      iv         
C rnd-1_family-        120 AGCGTAGAAAAGTGGCATACTACTACAAGCACTTTATTTCAAAAGTACGT 71

  scaffold4|siz     880969 CTTCTTCTGTCTCTACGAATCCCATTCTCTCTAGCTCGCTACAAAAAATC 881018
                               i           i    v      v i v   v             
C rnd-1_family-         70 CTTCCTCTGTCTCTACAAATCGCATTCTGTTTCGCTAGCTACAAAAAATC 21

  scaffold4|siz     881019 TTGCAGCGGCTGCTGGTAAT 881038
                                               
C rnd-1_family-         20 TTGCAGCGGCTGCTGGTAAT 1

Matrix = 20p43g.matrix
Kimura (with divCpGMod) = 14.79
Transitions / transversions = 1.03 (36/35)
Gap_init rate = 0.09 (47 / 522), avg. gap size = 1.72 (81 / 47)


522 7.23 2.38 1.18 scaffold4|size935939 881042 881125 (48141) rnd-5_family-2155#Unknown 3 87 (2) m_b703s001i29 149035

  scaffold4|siz     881042 GTCATTGGCC--CCCGCCCTTCAAAAATAACGCACACTAAAGTGCGCGCT 881089
                                     --          i       i                 i 
  rnd-5_family-          3 GTCATTGGCCNACCCGCCCTTCGAAAATAATGCACACTAAAGTGCGCGTT 52

  scaffold4|siz     881090 AACCCACAAAGAATCCCCATCCGAAAACCCGAAAAC 881125
                           i?                    -       i v   
  rnd-5_family-         53 GNCCCACAAAGAATCCCCATCC-AAAACCCAATAAC 87

Matrix = 20p43g.matrix
Kimura (with divCpGMod) = 6.57
Transitions / transversions = 5.00 (5/1)
Gap_init rate = 0.02 (2 / 83), avg. gap size = 1.50 (3 / 2)


2705 7.43 0.57 0.00 scaffold4|size935939 881131 881480 (47786) C rnd-1_family-1319#Unknown (0) 365 14 m_b703s001i30 149036

  scaffold4|siz     881131 ACCTGGCAAGTCCCATTAGACTTCCAACCCCAATTATACCTTAATCAACC 881180
                                 i        v          v    i     ivvi?     ?  
C rnd-1_family-        365 ACCTGGTAAGTCCCAATAGACTTCCACCCCCGATTATGAACNAATCANCC 316

  scaffold4|siz     881181 ACCACCACACAATACCCCCTT--GTATCTTTCCGGGTACACCCCCGAATC 881228
                           v                  i --   i             v         
C rnd-1_family-        315 CCCACCACACAATACCCCCCTNCGTACCTTTCCGGGTACAACCCCGAATC 266

  scaffold4|siz     881229 TTTCTTTTTCCTTCTGGCTGTTTTTTCCTCCACCGGAGGTTTTTTTCAAA 881278
                            i             ?                                  
C rnd-1_family-        265 TCTCTTTTTCCTTCTNGCTGTTTTTTCCTCCACCGGAGGTTTTTTTCAAA 216

  scaffold4|siz     881279 TAGAAAGGTTTTTTCTGAAATGATTCCCGCGTGCACATGACTGTTTTGTG 881328
                                           ?                                 
C rnd-1_family-        215 TAGAAAGGTTTTTTCTNAAATGATTCCCGCGTGCACATGACTGTTTTGTG 166

  scaffold4|siz     881329 AGAGAATCAGCCCCTGCATGCGTCTGCGTGAAGCAAGAATTCTGCAGTTT 881378
                                 ?    ?     i   i?           v              i
C rnd-1_family-        165 AGAGAANCAGCNCCTGCGTGCANCTGCGTGAAGCTAGAATTCTGCAGTTC 116

  scaffold4|siz     881379 GGATTCGTGGCACCGGCTTCCCATTTTACTGCATTGTATTGTGCTAAAAA 881428
                                                 ii       ii     i           
C rnd-1_family-        115 GGATTCGTGGCACCGGCTTCCCGCTTTACTGTGTTGTACTGTGCTAAAAA 66

  scaffold4|siz     881429 TAGTGATCATAAACCGCGGAAGAGCCTTTTGGTGAAACAGCATATGCCGC 881478
                                               ?     v i   i        i        
C rnd-1_family-         65 TAGTGATCATAAACCGCGGANGAGCCATCTGGCGAAACAGCGTATGCCGC 16

  scaffold4|siz     881479 TG 881480
                             
C rnd-1_family-         15 TG 14

Matrix = 20p43g.matrix
Kimura (with divCpGMod) = 6.30
Transitions / transversions = 2.25 (18/8)
Gap_init rate = 0.00 (1 / 349), avg. gap size = 2.00 (2 / 1)

588 13.41 4.20 5.98 scaffold4|size935939 881407 881525 (47741) C rnd-1_family-972#Unknown (74) 165 49 m_b703s001i31 149036

  scaffold4|siz     881407 CTGCATTGTATTGTGCTAAAAATAGTGATCATAAACCGCGGAAGAGCCTT 881456
                              ii     i      i                              v 
C rnd-1_family-        165 CTGTGTTGTACTGTGCTGAAAATAGTGATCATAAACCGCGGAAGAGCCAT 116

  scaffold4|siz     881457 TTGGTGAAACAGCATATGCCGCTGAAAAAAAAACGGTCCCTGT-ATCACC 881505
                           ?   i        i          -------vv     vv   -      
C rnd-1_family-        115 NTGGCGAAACAGCGTATGCCGCTG-------TCCGGTCAATGTAATCACC 73

  scaffold4|siz     881506 GAGT--AGC--ATAATTGGATAAC 881525
                             vi-- i --v            
C rnd-1_family-         72 GATCTAAACTACTAATTGGATAAC 49

Matrix = 20p43g.matrix
Kimura (with divCpGMod) = 12.98
Transitions / transversions = 1.14 (8/7)
Gap_init rate = 0.08 (10 / 118), avg. gap size = 1.20 (12 / 10)


418 1.39 6.76 2.60 scaffold4|size935939 881500 881573 (47693) genome_4_14578#DNA 186 262 (131) m_b703s001i32 149037

  scaffold4|siz     881500 ATCACCGAGTAGCA-TAATTGGATAACAAA-TCAATTAGTTTAGCCCTCT 881547
                                         -               -          -   i    
  genome_4_1457        186 ATCACCGAGTAGCAGTAATTGGATAACAAAATCAATTAGTT-AGCTCTCT 234

  scaffold4|siz     881548 AACAGACTTCAAC-AAAACAA--AAACAA 881573
                            -           -       --      
  genome_4_1457        235 A-CAGACTTCAACAAAAACAAATAAACAA 262

Matrix = 20p43g.matrix
Kimura (with divCpGMod) = 1.41
Transitions / transversions = 1.00 (1/0)
Gap_init rate = 0.08 (6 / 73), avg. gap size = 1.17 (7 / 6)


225 3.70 0.00 0.00 scaffold4|size935939 881572 881598 (47668) C genome_10_2760-9]2#Unspecified (784) 27 1 m_b703s001i33 149038

  scaffold4|siz     881572 AATATGGCTCACTTATGATTTTCCCAC 881598
                                  i                   
C genome_10_276         27 AATATGGTTCACTTATGATTTTCCCAC 1

Matrix = 20p43g.matrix
Kimura (with divCpGMod) = 3.85
Transitions / transversions = 1.00 (1/0)
Gap_init rate = 0.00 (0 / 26), avg. gap size = 0.0 (0 / 0)


251 16.28 0.00 0.00 scaffold4|size935939 886471 886513 (42753) rnd-1_family-201#Unknown 799 841 (44) m_b703s001i34 149039

  scaffold4|siz     886471 GTACGAGTTTAGGTGTAGCTCTGCAGCGTGATATTTTTTACTA 886513
                                      i      iiv  vv      i           
  rnd-1_family-        799 GTACGAGTTTAAGTGTAGTCGTGACGCGTGACATTTTTTACTA 841

Matrix = 20p43g.matrix
Kimura (with divCpGMod) = 15.79
Transitions / transversions = 1.33 (4/3)
Gap_init rate = 0.00 (0 / 42), avg. gap size = 0.0 (0 / 0)


236 15.91 2.27 0.00 scaffold4|size935939 891273 891316 (37950) C rnd-1_family-60#Unknown (9) 100 56 m_b703s001i35 149040

  scaffold4|siz     891273 GCTGATGCAAGATTTTTTGCAGCAAGCAAGA-AGAATCAATCTCG 891316
                             i v                  i   v   -     v  vi   
C rnd-1_family-        100 GCCGCTGCAAGATTTTTTGCAGCGAGCTAGACAGAATGAAATTCG 56

Matrix = 20p43g.matrix
Kimura (with divCpGMod) = 12.88
Transitions / transversions = 0.75 (3/4)
Gap_init rate = 0.02 (1 / 43), avg. gap size = 1.00 (1 / 1)

275 8.33 0.00 0.00 scaffold4|size935939 891273 891308 (37958) C rnd-5_family-3853#Unknown (8) 346 311 m_b703s001i36 149040

  scaffold4|siz     891273 GCTGATGCAAGATTTTTTGCAGCAAGCAAGAAGAAT 891308
                             i v                           i   
C rnd-5_family-        346 GCCGCTGCAAGATTTTTTGCAGCAAGCAAGAAAAAT 311

Matrix = 20p43g.matrix
Kimura (with divCpGMod) = 6.08
Transitions / transversions = 2.00 (2/1)
Gap_init rate = 0.00 (0 / 35), avg. gap size = 0.0 (0 / 0)

475 10.39 8.82 5.71 scaffold4|size935939 891278 891379 (37887) C rnd-3_family-180#Unknown (3) 457 353 m_b703s001i37 149040

  scaffold4|siz     891278 TGCAAGATTTTTTGCAGCAAGC-------AAGAAGAATCAATCTCGGCTG 891320
                                              i  -------     i      ?   i    
C rnd-3_family-        457 TGCAAGATTTTTTGCAGCAGGCAAGANAGAAGAAAAATCAANCTCAGCTG 408

  scaffold4|siz     891321 CATCATGTGGATTG-ACGAGATGGTGTAGGAGGTTTTTCG-TTGCATAAG 891368
                             i     ---  ?-  ---  vi   v         ii -    v    
C rnd-3_family-        407 CACCATGT---TTNTAC---ATCATGTTGGAGGTTTTCTGATTGCCTAAG 364

  scaffold4|siz     891369 TCTCATTCGTT 891379
                                      
C rnd-3_family-        363 TCTCATTCGTT 353

Matrix = 20p43g.matrix
Kimura (with divCpGMod) = 11.62
Transitions / transversions = 2.33 (7/3)
Gap_init rate = 0.09 (9 / 101), avg. gap size = 1.67 (15 / 9)


336 17.92 0.00 1.49 scaffold4|size935939 891417 891484 (37782) rnd-1_family-369#Unknown 1 67 (1222) m_b703s001i38 149041

  scaffold4|siz     891417 ATGTCATAATCTACAACATCCGCGTACTGTTTTGTACACAGGTTGTCTTA 891466
                                              ii i v   v      i    i  v v v  
  rnd-1_family-          1 ATGTCATAATCTACAACATTTGTGAACTTTTTTGTGCACAAGTGGGCGTA 50

  scaffold4|siz     891467 CCAATTCCTAGCATACAT 891484
                                    ?i-    i 
  rnd-1_family-         51 CCAATTCCTNA-ATACGT 67

Matrix = 20p43g.matrix
Kimura (with divCpGMod) = 19.20
Transitions / transversions = 1.40 (7/5)
Gap_init rate = 0.01 (1 / 67), avg. gap size = 1.00 (1 / 1)


3913 7.84 9.91 0.16 scaffold4|size935939 891527 892101 (37165) genome_5_2387#DNA 1 631 (0) m_b703s001i39 149042

  scaffold4|siz     891527 CAAGACAGGCAAGTTTGCCACGTGGAAGATTTTTGAGCGATTAACAGACG 891576
                                                     v                  v    
  genome_5_2387          1 CAAGACAGGCAAGTTTGCCACGTGGATGATTTTTGAGCGATTAACTGACG 50

  scaffold4|siz     891577 ACAACTGACGACAACTGAAGACAACTGACGTCTTTTACAATATCTCATTG 891626
                           v                                      v         i
  genome_5_2387         51 TCAACTGACGACAACTGAAGACAACTGACGTCTTTTACATTATCTCATTA 100

  scaffold4|siz     891627 ATGTTACTAACCAAGTGACGACATAGGAAGGCACCATGTGACGA------ 891670
                               v                    i                  ------
  genome_5_2387        101 ATGTGACTAACCAAGTGACGACATAAGAAGGCACCATGTGACGACACTGA 150

  scaffold4|siz     891671 -------------ACC-----TAACGACAATG---------TGACGACCC 891693
                           -------------   ----- i      v  ---------         
  genome_5_2387        151 AGACAAAATGACGACCCTAAGTGACGACACTGAAGACAAAGTGACGACCC 200

  scaffold4|siz     891694 GAGTGATGGCACTGAAGACAAAATTACGACTGATCTGAAGGCAGTTAACG 891743
                           i     i                 v     i  v v              
  genome_5_2387        201 AAGTGACGGCACTGAAGACAAAATGACGACCGAACAGAAGGCAGTTAACG 250

  scaffold4|siz     891744 ACATTTTAACGACCCTT---------------------CGTGACGACACT 891772
                                            ---------------------            
  genome_5_2387        251 ACATTTTAACGACCCTTAGTGACGACACTGACGAACTTCGTGACGACACT 300

  scaffold4|siz     891773 GACGACCCCTACGTGGTAAATATACGACTGCATACTGACGATAGTGATGA 891822
                                             v            v               i  
  genome_5_2387        301 GACGACCCCTACGTGGTATATATACGACTGCCTACTGACGATAGTGACGA 350

  scaffold4|siz     891823 ACAAAGTGACGACAAAGACGAATCACGACCTTAAGTGAAA-CATAGTGAA 891871
                                      v         v v      ii   ii   -         
  genome_5_2387        351 ACAAAGTGACGTCAAAGACGACTGACGACCCCAAGCAAAAACATAGTGAA 400

  scaffold4|siz     891872 GACAAACTGACGACCCAAGTGACGACTGTGAAGTCCTTTTGACGACCCAT 891921
                                         v           i                      v
  genome_5_2387        401 GACAAACTGACGACACAAGTGACGACCGTGAAGTCCTTTTGACGACCCAA 450

  scaffold4|siz     891922 GTAACGACACTGACGGCAGAATGACAACCAAAGTGACGACACCTGACGAC 891971
                             i            i  v  i   ii  v                    
  genome_5_2387        451 GTGACGACACTGACGACACAACGACGGCCCAAGTGACGACACCTGACGAC 500

  scaffold4|siz     891972 ATTTTAACGACCCG-AGTGACGGCATGAAATGACCCGATATTTTTAAGTG 892020
                                         -     v                             
  genome_5_2387        501 ATTTTAACGACCCGTAGTGAAGGCATGAAATGACCCGATATTTTTAAGTG 550

  scaffold4|siz     892021 ACGTCAACTGACGACACTTGACAACATTGGACGAC-ACAGCTGGCGACTC 892069
                                           iiv   i            -v  v       - v
  genome_5_2387        551 ACGTCAACTGACGACATCGGACGACATTGGACGACTCCATCTGGCGA-TA 599

  scaffold4|siz     892070 TTTATCGCCAAAGTCCAAAGTTACCTGTCTTG 892101
                           i                     i         
  genome_5_2387        600 CTTATCGCCAAAGTCCAAAGTTGCCTGTCTTG 631

Matrix = 20p43g.matrix
Kimura (with divCpGMod) = 6.89
Transitions / transversions = 0.96 (22/23)
Gap_init rate = 0.02 (9 / 574), avg. gap size = 6.44 (58 / 9)


803 21.02 3.16 0.62 scaffold4|size935939 892192 892349 (36917) C rnd-1_family-17#Unknown (1) 555 394 m_b703s001i41 149043

  scaffold4|siz     892192 TTACGAGCAACCGCTGCAAGATTTTTTAGCAGCAATGGCAGCCTGCAAAC 892241
                               i    i                        ii  v    i     v
C rnd-1_family-        555 TTACAAGCAGCCGCTGCAAGATTTTTTAGCAGCAGCGGGAGCCCGCAAAA 506

  scaffold4|siz     892242 TGGAAGAAGTCTTGTTCCATTAATAAAGC-----TAACAGTGGACGCCAG 892286
                           v    vvv i      i i    -    v-----         v      
C rnd-1_family-        505 AGGAATTCGCCTTGTTTCGTTAA-AAAGAAGATATAACAGTGGCCGCCAG 457

  scaffold4|siz     892287 TTAGTGGACACGCCAGGCTAGCTTCACTCGTGCCACAGGCACGAGCATGA 892336
                               i vi i    iv   v     i    i   i iv     i   i  
C rnd-1_family-        456 TTAGCGTGCGCGCCGCGCTCGCTTCGCTCGCGCCGCGCGCACGGGCACGA 407

  scaffold4|siz     892337 CTTTTGTAGTATT 892349
                                v    ii 
C rnd-1_family-        406 CTTTTTTAGTGCT 394

Matrix = 20p43g.matrix
Kimura (with divCpGMod) = 16.41
Transitions / transversions = 1.54 (20/13)
Gap_init rate = 0.01 (2 / 157), avg. gap size = 3.00 (6 / 2)

884 15.11 0.00 1.44 scaffold4|size935939 892192 892332 (36934) C rnd-1_family-99#Unknown (1) 194 56 m_b703s001i40 149043

  scaffold4|siz     892192 TTACGAGCAACCGCTGCAAGATTTTTTAGCAGCAATGGCAGCCTGCAAAC 892241
                               i    i                        i i v           
C rnd-1_family-        194 TTACAAGCAGCCGCTGCAAGATTTTTTAGCAGCAGTAGGAGCCTGCAAAC 145

  scaffold4|siz     892242 TGGAAGAAGTCTTGTTCCATTAATAAAGCTAACAGTGGACGCCAGTTAGT 892291
                                           i i v       v          v         i
C rnd-1_family-        144 TGGAAGAAGTCTTGTTTCGTAAATAAAGATAACAGTGGAAGCCAGTTAGC 95

  scaffold4|siz     892292 GGACACGCCAGGCTAGCTTCACTCGTGCCACAGGCACGAGC 892332
                            vi i    iv   v     i    i v i --        
C rnd-1_family-         94 GCGCGCGCCGCGCTCGCTTCGCTCGCGGCGC--GCACGAGC 56

Matrix = 20p43g.matrix
Kimura (with divCpGMod) = 10.66
Transitions / transversions = 1.62 (13/8)
Gap_init rate = 0.01 (2 / 140), avg. gap size = 1.00 (2 / 2)


344 22.93 9.77 7.30 scaffold4|size935939 892326 892499 (36767) C rnd-5_family-821#Unknown (462) 220 43 m_b703s001i43 149044

  scaffold4|siz     892326 CACGAGCATGACTTTTGTAGTATTCTCTTTCCAATTAAAGCAAGTG---- 892371
                                  ii              v v      i  v   -i  v i----
C rnd-5_family-        220 CACGAGCGCGACTTTTGTAGTATGCGCTTTCCGATGAAA-TAATTATTTA 172

  scaffold4|siz     892372 CATCATGCACCAGCGCTACATTTG----TATTGTGGTATGCGCTTTCCAA 892417
                            v   - i  i vii  i --   ---- v   - iv     i -----i
C rnd-5_family-        171 CTTCA-GTACTATTACTGC--TTGAAATTCTTG-GAAATGCGTT-----G 131

  scaffold4|siz     892418 CTTAAGT--CAGTGCA-----GCACGCATGAGTGTGACTTTTGTAGCATG 892460
                           vv     --   v v -----      ii ivi i           i   
C rnd-5_family-        130 GGTAAGTATCAGGGAACTTGTGCACGCGCGGTCGCGACTTTTGTAGTATG 81

  scaffold4|siz     892461 CACTTTCCGA--AAATAATTTTCTTCCTTGGTACTAATACT 892499
                            i        -- v       v    ---i      v    
C rnd-5_family-         80 CGCTTTCCGATNACATAATTTACTTC---AGTACTATTACT 43

Matrix = 20p43g.matrix
Kimura (with divCpGMod) = 21.33
Transitions / transversions = 1.31 (21/16)
Gap_init rate = 0.10 (18 / 173), avg. gap size = 1.67 (30 / 18)

345 22.97 2.70 0.00 scaffold4|size935939 892426 892499 (36767) C rnd-5_family-821#Unknown (451) 231 156 m_b703s001i44 149044

  scaffold4|siz     892426 AGTGCAGCACGCATGAGTGTGACTTTTGTAGCATGCACTTTCCGA--AAA 892473
                             i  ivii ?  i   i i           i    i        --   
C rnd-5_family-        231 AGCGCGCTGCNCACGAGCGCGACTTTTGTAGTATGCGCTTTCCGATGAAA 182

  scaffold4|siz     892474 TAATTTTCTTCCTTGGTACTAATACT 892499
                                v i v i ii      v    
C rnd-5_family-        181 TAATTATTTACTTCAGTACTATTACT 156

Matrix = 20p43g.matrix
Kimura (with divCpGMod) = 18.16
Transitions / transversions = 3.25 (13/4)
Gap_init rate = 0.01 (1 / 73), avg. gap size = 2.00 (2 / 1)


432 25.84 2.29 27.62 scaffold4|size935939 892192 892453 (36813) rnd-1_family-55#Unknown 2 211 (246) m_b703s001i42 149045

  scaffold4|siz     892192 TTACGAGCAACCGCTGCAAGATTTTTTAGCAGCAATGGCAGCCTG--CAA 892239
                               v    i                       iii  v    i --   
  rnd-1_family-          2 TTACTAGCAGCCGCTGCAAGATTTTTTAGCAGCGGCGGGAGCCCGAACAA 51

  scaffold4|siz     892240 ACTGGAAGAAGTCTTGTTCCATTAATAAAGCTAACAGTGGACGCCAGTTA 892289
                            --    i   ----------   -------         v    -----
  rnd-1_family-         52 A--GGAAAAAG----------TTA-------TAACAGTGGCCGCC----- 77

  scaffold4|siz     892290 GTGGACACGCCAGGCTAGCTTCACTCGTGCCACAGGCACGAGCATGACTT 892339
                           ----i i   ---------------------  i     ------     
  rnd-1_family-         78 ----GCGCGC---------------------ACGGGCAC------GACTT 96

  scaffold4|siz     892340 TTGTAGTATTCTCTTTCCAATTAAAGCAAGTGCATCATGCACCAGCGCTA 892389
                                   vviv      i  --    v  i  iv ii    ii  i v 
  rnd-1_family-         97 TTGTAGTAAGTGCTTTCCGAT--AAGCTAGCGCGGCGCGCACTGGCACGA 144

  scaffold4|siz     892390 CATTTGTA----TTGTGGTATGCGCTTTCCAACTTAAGTCAGTGCAGCAC 892435
                            v      ----  iiivi i i       i i    vvv  ii- i i 
  rnd-1_family-        145 CTTTTGTAGTACTTACATCACGTGCTTTCCGATTTAATAAAGCA-AACGC 193

  scaffold4|siz     892436 GCATGAGTGTGACTTTTG 892453
                              i    iiv    i  
  rnd-1_family-        194 GCACGAGTACCACTTCTG 211

Matrix = 20p43g.matrix
Kimura (with divCpGMod) = 20.02
Transitions / transversions = 2.27 (34/15)
Gap_init rate = 0.23 (60 / 261), avg. gap size = 1.07 (64 / 60)


570 17.28 13.98 0.47 scaffold4|size935939 892499 892684 (36582) rnd-1_family-61#Unknown 297 507 (1) m_b703s001i45 149046

  scaffold4|siz     892499 TAGAAATATTTTTAAACCTAAGCACATA-AAAAAGA--ATGACGACCAAT 892545
                               v         ? vv        ? -i      --i    v   v  
  rnd-1_family-        297 TAGATATATTTTTANAGGTAAGCACANACGAAAAGATCGTGACTACCCAT 346

  scaffold4|siz     892546 AAATGCCAAACATAAAAACGATTTATTTACAGGTAATCTC-AAGAAATAA 892594
                           iv  ?i      ii     iii?              v ?- i       
  rnd-1_family-        347 GCATNTCAAACACGAAAACAGCNTATTTACAGGTAATGTNGAGGAAATAA 396

  scaffold4|siz     892595 CTGCATTTTACC--T--------AAAATGA------------ATGAGAAG 892622
                           i iv  v     -- --------   i   ------------   v i  
  rnd-1_family-        397 TTAGATGTTACCAATAATAGCCAAAAGTGAAAAAAGTGTCTCATGTGGAG 446

  scaffold4|siz     892623 AAGGAGAAGAACAAAAACTTGGTAACTGATAGACTAAGTTTTTTTCAATA 892672
                                       -  vv  i   v ?     i      v         v 
  rnd-1_family-        447 AAGGAGAAGAAC-AATTCTCGGTTANTGATAAACTAAGATTTTTTCAAGA 495

  scaffold4|siz     892673 AAGAATCTTGAT 892684
                             i         
  rnd-1_family-        496 AAAAATCTTGAT 507

Matrix = 20p43g.matrix
Kimura (with divCpGMod) = 17.81
Transitions / transversions = 1.13 (17/15)
Gap_init rate = 0.04 (7 / 185), avg. gap size = 3.86 (27 / 7)


278 26.19 1.55 2.34 scaffold4|size935939 892692 892820 (36446) C rnd-4_family-212#Unknown (101) 1878 1751 m_b703s001i46 149047

  scaffold4|siz     892692 TCAAAGGTCTAAACAAAATGAAAATAACTAGGGAGACAATTTTCTTTCAC 892741
                            i           i           iv    i    ii vvv i    i 
C rnd-4_family-       1878 TTAAAGGTCTAAATAAAATGAAAATGTCTAGAGAGATGAAAATTTTTCGC 1829

  scaffold4|siz     892742 T-ACGACA-TTTTATCTAGGTCAAAGCAATTAATTAATTGAGCTACAAGC 892789
                            - v    -          iivi?   v v?  iv    v i   vv  v
C rnd-4_family-       1828 TAAGGACATTTTTATCTAGACGGNAGCTAGNAACGAATTTAACTAGTAGA 1779

  scaffold4|siz     892790 AAGCTTGTGTACAGAAAAATCACAAAGACAT 892820
                            v   v ii-   v  v  --  v       
C rnd-4_family-       1778 ATGCTAGCA-ACACAATAA--ACTAAGACAT 1751

Matrix = 20p43g.matrix
Kimura (with divCpGMod) = 29.62
Transitions / transversions = 0.83 (15/18)
Gap_init rate = 0.04 (5 / 128), avg. gap size = 1.00 (5 / 5)


27 3.01 2.94 0.00 scaffold4|size935939 893083 893116 (36150) (AACTGGAA)n#Simple_repeat 1 35 (0) c_b703s251i4 149048

  scaffold4|siz     893083 AACTGG-AAACTGGATAACTGGAAAACTGGAAAAC 893116
                                 -        v                   
  (AACTGGAA)n#S          1 AACTGGAAAACTGGAAAACTGGAAAACTGGAAAAC 35

Matrix = Unknown
Transitions / transversions = 0.00 (0/1)
Gap_init rate = 0.03 (1 / 33), avg. gap size = 1.00 (1 / 1)


254 22.39 8.96 0.00 scaffold4|size935939 894139 894205 (35061) C rnd-1_family-369#Unknown (249) 1040 968 m_b703s001i47 149049

  scaffold4|siz     894139 CATGATGCTTTT-TCTGCACCGTA-----CTGATCCACATGTAGGATACT 894182
                                i i    - i     v   -----   i   iv    ivvv   v
C rnd-1_family-       1040 CATGACGTTTTTATTTGCACGGTATGGTACTGGTCCGAATGTGTTTTACA 991

  scaffold4|siz     894183 GTATCCCACATATGGACCAGTAC 894205
                              i  i         i      
C rnd-1_family-        990 GTACCCTACATATGGATCAGTAC 968

Matrix = 20p43g.matrix
Kimura (with divCpGMod) = 23.09
Transitions / transversions = 1.50 (9/6)
Gap_init rate = 0.03 (2 / 66), avg. gap size = 3.00 (6 / 2)


1641 14.80 5.57 0.31 scaffold4|size935939 894158 894462 (34804) rnd-1_family-369#Unknown 967 1287 (2) m_b703s001i48 149050

  scaffold4|siz     894158 CGTACTGATCCACATGTAGGATACTGTATCCCACATATGGACCAGTACCA 894207
                                       i       i       vvv     vi            
  rnd-1_family-        967 CGTACTGATCCATATGTAGGGTACTGTAAAACACATTCGGACCAGTACCA 1016

  scaffold4|siz     894208 T-----GCAAATAAAGACATCATGTCTGTATTTGCATTTTCCTGAGAAGA 894252
                            -----         i  i        v v   i       -  v ?  i
  rnd-1_family-       1017 TACCGTGCAAATAAAAACGTCATGTCTTTCTTTACATTTTC-TGTGNAGG 1065

  scaffold4|siz     894253 CACTACTAAAAAAACTTATTAGGCATAAAC-ATCCAACCAACTCATGTGC 894301
                             v  v   v    v         i    v-             vi    
  rnd-1_family-       1066 CAGTAGTAATAAAAATTATTAGGCGTAAAAGATCCAACCAACTCCCGTGC 1115

  scaffold4|siz     894302 ACTTTTTTGTGCACAAATTATTGACAATGTGACATAATT--------CTA 894343
                                 i      i  i     i i     ii       --------   
  rnd-1_family-       1116 ACTTTTCTGTGCATAAGTTATTAATAATGTAGCATAATTAAAAATTACTA 1165

  scaffold4|siz     894344 ACTTTACGCAATACAATCAAAATAGAATTATGTTATGTAATCAGAAAAT- 894392
                           i   i                              ii    i       -
  rnd-1_family-       1166 GCTTCACGCAATACAATCAAAATAGAATTATGTTACATAATTAGAAAATA 1215

  scaffold4|siz     894393 TGC-CCAAAAAGTGCATAAGT-AAAAATTTGCATACAAAAAGGTGCATGC 894440
                              - v          i    -ii     i  iii   ?          v
  rnd-1_family-       1216 TGCACAAAAAAGTGCACAAGTGGGAAATTCGCGCGCAANAAGGTGCATGG 1265

  scaffold4|siz     894441 TATGTGCACAAATGTTCACTGT 894462
                                           v   i 
  rnd-1_family-       1266 TATGTGCACAAATGTTGACTAT 1287

Matrix = 20p43g.matrix
Kimura (with divCpGMod) = 14.12
Transitions / transversions = 1.81 (29/16)
Gap_init rate = 0.02 (7 / 304), avg. gap size = 2.57 (18 / 7)


316 20.42 5.65 9.17 scaffold4|size935939 895289 895412 (33854) C rnd-5_family-2153#Unknown (317) 626 507 m_b703s001i49 149051

  scaffold4|siz     895289 GTATGAGTTATGT--AGTGGTGAGAATAGGTTCTT-ATTCCCATACTCTC 895335
                              v i v     --            v   i i -       v vii  
C rnd-5_family-        626 GTAAGGGGTATGTTTAGTGGTGAGAATTGGTCCCTAATTCCCAGAACTTC 577

  scaffold4|siz     895336 TAGTTAGTGA----TGGGAAGAGATTAAAGGTGGTGGAAGGAAGCTGCTC 895381
                           ---       ----i     viv iv   ----  v       ?  i   
C rnd-5_family-        576 ---TTAGTGACTTCCGGGAATGTACAAAA----GTTGAAGGAANCTACTC 534

  scaffold4|siz     895382 TGGAAATCAACTTTCAGACAACCATGTACCT 895412
                            i      v     iv ----i?        
C rnd-5_family-        533 TAGAAATCTACTTTTTG----TNATGTACCT 507

Matrix = 20p43g.matrix
Kimura (with divCpGMod) = 23.29
Transitions / transversions = 1.09 (12/11)
Gap_init rate = 0.11 (14 / 123), avg. gap size = 1.29 (18 / 14)


370 17.78 13.45 0.75 scaffold4|size935939 895491 895609 (33657) C scaffold46|size1342926_(dbseq-nr_577)_[710911,717439]#LTR/Gypsy (5983) 546 413 m_b703s001i50 149052

  scaffold4|siz     895491 GGTAGAAATGTGTGA-CAACT-ACAAAGCATGTCT--C---------TGA 895527
                                    -     -     -  vi  iv  v  -- ---------   
C scaffold46|si        546 GGTAGAAAT-TGTGATCAACTTACCGAGTTTGGCTATCGTATGATAGTGA 498

  scaffold4|siz     895528 CCTAAGCCAGAAGTAATCGA-AATTAGTTGTAGATAAG-TGAAGCAAGAA 895575
                                   i        i  -  v              -v v  v  i  
C scaffold46|si        497 CCTAAGCCGGAAGTAATTGAGAAGTAGTTGTAGATAAGAAGTAGAAAAAA 448

  scaffold4|siz     895576 AGTGTATTCCAGCTGACTGGAATTC-TTTTATGAG 895609
                             vi i      i  vi    i  i-      i  
C scaffold46|si        447 AGGATGTTCCAGTTGTTTGGAGTTTATTTTATAAG 413

Matrix = 20p43g.matrix
Kimura (with divCpGMod) = 18.47
Transitions / transversions = 1.33 (12/9)
Gap_init rate = 0.07 (8 / 118), avg. gap size = 2.12 (17 / 8)

451 14.28 3.53 1.15 scaffold4|size935939 895525 895609 (33657) C scaffold20|size643067_(dbseq-nr_59)_[150389,156689]#LTR/Gypsy (0) 6301 6215 m_b703s001i51 149052

  scaffold4|siz     895525 TGACCTAAGCCAGAAGTAATCG-AAATTAGTTGTAGATAAGTGAAGCAAG 895573
                                      i          -   v              -    i  i
C scaffold20|si       6301 TGACCTAAGCCGGAAGTAATCGAAAAGTAGTTGTAGATAAG-GAAGTAAA 6253

  scaffold4|siz     895574 AAAGTGTATTCCAGCTGACTGGAATTCT--TTTATGAG 895609
                               vi i      i  vi    i  i --        
C scaffold20|si       6252 AAAGGATGTTCCAGTTGTTTGGAGTTTTAATTTATGAG 6215

Matrix = 20p43g.matrix
Kimura (with divCpGMod) = 14.83
Transitions / transversions = 3.00 (9/3)
Gap_init rate = 0.04 (3 / 84), avg. gap size = 1.33 (4 / 3)


723 2.44 0.00 0.00 scaffold4|size935939 895644 895725 (33541) rnd-1_family-1051#Unknown 1 82 (2) m_b703s001i52 149053

  scaffold4|siz     895644 CATGATAATCATCCACTACAAGGGATGTAGCAACACACCATGTTATCTTG 895693
                                                         i                   
  rnd-1_family-          1 CATGATAATCATCCACTACAAGGGATGTAGTAACACACCATGTTATCTTG 50

  scaffold4|siz     895694 GTCATGCCAGATAACTTGGTCATGCAAGCTAA 895725
                                                v          
  rnd-1_family-         51 GTCATGCCAGATAACTTGGTCTTGCAAGCTAA 82

Matrix = 20p43g.matrix
Kimura (with divCpGMod) = 2.48
Transitions / transversions = 1.00 (1/1)
Gap_init rate = 0.00 (0 / 81), avg. gap size = 0.0 (0 / 0)


1112 8.87 0.00 0.63 scaffold4|size935939 895753 895911 (33355) C rnd-1_family-1023#Unknown (0) 158 1 m_b703s001i53 149054

  scaffold4|siz     895753 GGTCTTTTCCATACCTCTTGGTCTAGCCAGACCTCTTGGTCTTGGTCCTT 895802
                                      v            v       v            v    
C rnd-1_family-        158 GGTCTTTTCCAGACCTCTTGGTCTTGCCAGACATCTTGGTCTTGGACCTT 109

  scaffold4|siz     895803 AGGAGTGTCTTTGATATTTGGGACACTGTTTCTAAAGGTATCTCTTGGAT 895852
                           v   -      i             v                        
C rnd-1_family-        108 TGGA-TGTCTTCGATATTTGGGACAATGTTTCTAAAGGTATCTCTTGGAT 60

  scaffold4|siz     895853 ACTTTCGAATTGTTAGAGCAATGAGGAGTCTTTGAGTGATGAATCCTAGG 895902
                             i        v           i   v  i?    ? i        v  
C rnd-1_family-         59 ACCTTCGAATTTTTAGAGCAATGGGGATTCCNTGAGNGGTGAATCCTCGG 10

  scaffold4|siz     895903 CTCATGTCA 895911
                                    
C rnd-1_family-          9 CTCATGTCA 1

Matrix = 20p43g.matrix
Kimura (with divCpGMod) = 8.91
Transitions / transversions = 0.56 (5/9)
Gap_init rate = 0.01 (1 / 158), avg. gap size = 1.00 (1 / 1)


234 20.70 1.01 21.95 scaffold4|size935939 895835 895933 (33333) C scaffold615|size43352_(dbseq-nr_692)_[29014,35465]#LTR/Gypsy (381) 6071 5990 m_b703s001i54 149055

  scaffold4|siz     895835 TAAAGGTATCTCTTGGATACTTTCGAATTGTTAGAGCAATGAGGAGTCTT 895884
                                      i ii i    i --------     i v  ----- i  
C scaffold615|s       6071 TAAAGGTATCTTTCAGGTACTCT--------TAGAGTACTG-----TTTT 6035

  scaffold4|siz     895885 TGAGT-GATGAATCCTAGGCTCATGTCACTCGCCCCCCATGAACAGAGGA 895933
                           v    -   -   i---   ii           -     i   ii   i 
C scaffold615|s       6034 AGAGTAGAT-AATT---GGCCTATGTCACTCGC-CCCCACGAATGGAGAA 5990

Matrix = 20p43g.matrix
Kimura (with divCpGMod) = 22.66
Transitions / transversions = 7.00 (14/2)
Gap_init rate = 0.19 (19 / 98), avg. gap size = 1.00 (19 / 19)

8936 13.37 0.51 0.73 scaffold4|size935939 895897 897260 (32006) C scaffold52|size687078_(dbseq-nr_635)_[61213,67634]#LTR/Gypsy (436) 5986 4626 m_b703s001i55 149055

  scaffold4|siz     895897 CCTAGGCTCATGTCACTCGCCCCCCATGAACAGAGGAAGAAAATGTCAAT 895946
                              v                   -- i   ii   vi v  ii       
C scaffold52|si       5986 CCTTGGCTCATGTCACTCGCCCC--ACGAATGGAGCGATAAGGTGTCAAT 5939

  scaffold4|siz     895947 GCACACAAAAATATAAGACCTCATGAGGAAAAGA-TAACCTCTGGTAGGA 895995
                                 i         i     v         i -       i       
C scaffold52|si       5938 GCACACGAAAATATAAAACCTCCTGAGGAAAAAAATAACCTCCGGTAGGA 5889

  scaffold4|siz     895996 AAAAACAGATGGTGTCGTATATGACAAAGCGTAAGTGTTTTTGTGGAGAG 896045
                                -         v i  i    i             v -        
C scaffold52|si       5888 AAAAA-AGATGGTGTAGCATGTGACGAAGCGTAAGTGTTAT-GTGGAGAG 5841

  scaffold4|siz     896046 TGGGGGTAATTTGTGGTGTTTATTTTATTCAAAATAGGGTTTTACTCTCC 896095
                           v    i    v iii v v                 v   v v       
C scaffold52|si       5840 GGGGGATAATGTACAGAGGTTATTTTATTCAAAATATGGTGTAACTCTCC 5791

  scaffold4|siz     896096 TGATAATTCTATCTCTCAGATATAGTTCCACGTTGAACCCTTACGTTGCC 896145
                            i  i-  iv           v       i             i v    
C scaffold52|si       5790 TAATG-TTTAATCTCTCAGATTTAGTTCCGCGTTGAACCCTTATGGTGCC 5742

  scaffold4|siz     896146 ATTAGTATGAACTTACGTGATGGTCCAAGGATCACTTTCATACCTGTTTT 896195
                              v         v                              v i   
C scaffold52|si       5741 ATTCGTATGAACTGACGTGATGGTCCAAGGATCACTTTCATACCGGCTTT 5692

  scaffold4|siz     896196 CTGTTTTGCGGAGGATACTGTCTTTACGCAGCAGTACTTTGCCACTTGGC 896245
                                             i      vi              i   iv   
C scaffold52|si       5691 CTGTTTTGCGGAGGATACCGTCTTTTTGCAGCAGTACTTTGTCACCGGGC 5642

  scaffold4|siz     896246 TGGTAGTCCCAGTCTACGTGGGTGTCATTTTCCCGTCTTATTTT-----C 896290
                                         v i i   v v i            i v  ----- 
C scaffold52|si       5641 TGGTAGTCCCAGTCAATGCGGGAGGCGTTTTCCCGTCTTGTGTTTTTATC 5592

  scaffold4|siz     896291 TGTTTGCTTCTGTCTGTATTCCCCTATGTTTGACCAGTCAGCAATGAAGG 896340
                                 i  i     i           v              i   v   
C scaffold52|si       5591 TGTTTGTTTTTGTCTATATTCCCCTATTTTTGACCAGTCAGCGATGTAGG 5542

  scaffold4|siz     896341 TGACGTCAAACAACACGTCCCGTCCCAATAAAGCTGCTCCTGGTGAGGTT 896390
                           v              i     v   v  v v                   
C scaffold52|si       5541 GGACGTCAAACAACATGTCCCTTCCAAAAATAGCTGCTCCTGGTGAGGTT 5492

  scaffold4|siz     896391 TTCAGCACTCTGTGATAGGTAGGGCAAACAGCCCATACGGCATTTGTGAG 896440
                             i  i   v            i  i   i      i             
C scaffold52|si       5491 TTTAGTACTGTGTGATAGGTAGAGCGAACGGCCCATGCGGCATTTGTGAG 5442

  scaffold4|siz     896441 -AAGTCAGCAATGTCACTCTTGTTGACTGTATCGGCCATGTCTACATCAG 896489
                           -                   i i    v           i    vi    
C scaffold52|si       5441 GAAGTCAGCAATGTCACTCTCGCTGACGGTATCGGCCATATCTAAGTCAG 5392

  scaffold4|siz     896490 CTGTGACAGAACGTCACCATGATTGTTTGATGCACCAGCTCGAGTATTGC 896539
                                - i  i i  i                    v             
C scaffold52|si       5391 CTGTG-CGGAGCATCGCCATGATTGTTTGATGCACCCGCTCGAGTATTGC 5343

  scaffold4|siz     896540 ATTTGCTTGTGGGTTTCTAACACTGATTGGCTTACGCTTAAGACTGTATG 896589
                           i  i              i      i i           v    ii    
C scaffold52|si       5342 GTTCGCTTGTGGGTTTCTGACACTGGTCGGCTTACGCTTCAGACCATATG 5293

  scaffold4|siz     896590 AGTCAGAGATGGTCTTGAAGTGAAGTTTGAATTCACTTCCATTGTTGTAG 896639
                            i   v   v     i            i           i    i    
C scaffold52|si       5292 AATCACAGAGGGTCTCGAAGTGAAGTTTAAATTCACTTCCGTTGTCGTAG 5243

  scaffold4|siz     896640 GGAACAAATTGACTACGTGGGTAACGGCTAAACCAGGTCCTGTTTATTAT 896689
                           iv  iiv         i                        i        
C scaffold52|si       5242 ATAATGTATTGACTACATGGGTAACGGCTAAACCAGGTCCTATTTATTAT 5193

  scaffold4|siz     896690 ATTGCCTACTGTTGCTGACGAATTGTCAAAGTAGGGTTGTTTGGCTTGGA 896739
                              i                vv                    i i     
C scaffold52|si       5192 ATTACCTACTGTTGCTGACGTCTTGTCAAAGTAGGGTTGTTTAGTTTGGA 5143

  scaffold4|siz     896740 TATGTGTGCCCTTGCTCAGTTTCCCCTTTGTACCCATGGGAATATCAAGC 896789
                           i       i i      vv  v             i              
C scaffold52|si       5142 CATGTGTGTCTTTGCTCCTTTGCCCCTTTGTACCCGTGGGAATATCAAGC 5093

  scaffold4|siz     896790 TCATGTAGCTGCGATACCGGCAACTCGACAATTTTGAACCAGCTAGTTGC 896839
                             v  v     i              v                 v     
C scaffold52|si       5092 TCCTGGAGCTGTGATACCGGCAACTCTACAATTTTGAACCAGCTTGTTGC 5043

  scaffold4|siz     896840 AGGGTCAATGATTTTGACACACATAAAGTCAATTTGTGTCCTGTCCTTGC 896889
                           i  i  i  v   v    i     i               i         
C scaffold52|si       5042 GGGATCGATCATTGTGACGCACATGAAGTCAATTTGTGTCTTGTCCTTGC 4993

  scaffold4|siz     896890 CCTTGAGGGTGTACAGTCCTATGAGATCCACACATAATGCCTCCCATGGG 896939
                                         i          i                        
C scaffold52|si       4992 CCTTGAGGGTGTACGGTCCTATGAGGTCCACACATAATGCCTCCCATGGG 4943

  scaffold4|siz     896940 TTGGTGACTGCAAGTTTTATTGGCAGTTGCTTGTATTTGAATTGCCTGCG 896989
                                  i          i v       v -i      v     i     
C scaffold52|si       4942 TTGGTGATTGCAAGTTTTGTAGGCAGTTTC-CGTATTTTAATTGTCTGCG 4894

  scaffold4|siz     896990 CTTCTTCACCTGGCAACTCTGACACTTTTTGACATGTGATTGGACTGTTG 897039
                              v              v                             ii
C scaffold52|si       4893 CTTGTTCACCTGGCAACTGTGACACTTTTTGACATGTGATTGGACTGTCA 4844

  scaffold4|siz     897040 TTCGGAGACCTTTCCAATACATTGAAAAGCGAAGAGTTTCTTCAAGACAC 897089
                              vv                 i    ii              i    i 
C scaffold52|si       4843 TTCTTAGACCTTTCCAATACATCGAAAGACGAAGAGTTTCTTCGAGACGC 4794

  scaffold4|siz     897090 TTGGTCCCGGGGTGTTGTAGGTAGTGGTGGAACCAAGCTACTGCACAGCG 897139
                                         i                    v     v   ii i 
C scaffold52|si       4793 TTGGTCCCGGGGTGCTGTAGGTAGTGGTGGAACCACGCTACGGCATGGTG 4744

  scaffold4|siz     897140 TTGGAGGCTTTTTGGAATTATCATTTTGCCATCCTTACAGAGTACTTTGA 897189
                                             v i         i        v        i 
C scaffold52|si       4743 TTGGAGGCTTTTTGGAATAACCATTTTGCCGTCCTTACATAGTACTTTAA 4694

  scaffold4|siz     897190 TATTTTCAACCAATTGGGTTGAACAGCCTAGGTCTTGCAGGCTTTTATCT 897239
                               i v   i  v  i     ii    ivv  i viv       ii   
C scaffold52|si       4693 TATTCTGAACTAAGTGAGTTGAGTAGCCCTTGTTTAAGAGGCTTTCGTCT 4644

  scaffold4|siz     897240 TCTTGTTGTGTTGCTTCTGCT 897260
                                   ---      i   
C scaffold52|si       4643 TCTTGTTG---TGCTTCCGCT 4626

Matrix = 20p43g.matrix
Kimura (with divCpGMod) = 12.07
Transitions / transversions = 1.62 (112/69)
Gap_init rate = 0.01 (13 / 1363), avg. gap size = 1.31 (17 / 13)


3730 8.57 0.59 1.98 scaffold4|size935939 897261 897772 (31494) C genome_2_13625#DNA (0) 505 1 m_b703s001i56 149056

  scaffold4|siz     897261 CTTAGTTTCACATGTACTGGACATGTCCTGGAGGTGTCCTTGGATGTGTC 897310
                                          v                v           i     
C genome_2_1362        505 CTTAGTTTCACATGTCCTGGACATGTCCTGGACGTGTCCTTGGACGTGTC 456

  scaffold4|siz     897311 C-ATGTCCGTAATTTCTCCAGGACACGGGATTTTTGTGGACATGAGGACA 897359
                            -      v               i    v            i       
C genome_2_1362        455 CTATGTCCTTAATTTCTCCAGGACGCGGGTTTTTTGTGGACACGAGGACA 406

  scaffold4|siz     897360 TGCATCAGTGTTGAGTACCATGTCAGCCCCGTGTCCTCAGAAGTTTTGAC 897409
                            iii            v       v                         
C genome_2_1362        405 TATGTCAGTGTTGAGTCCCATGTCCGCCCCGTGTCCTCAGAAGTTTTGAC 356

  scaffold4|siz     897410 TCACATACACTACATAGCAATATCTAGGTACATGCCAAGTCATCTTAAGT 897459
                                    i      i  i        i          vi         
C genome_2_1362        355 TCACATACATTACATAACAGTATCTAGGCACATGCCAAGGTATCTTAAGT 306

  scaffold4|siz     897460 ATTTTTGTGCTGCAAGCTTTAT-GATTGCATTTAAATGAATGTAACATGC 897508
                                   i        i    -       i              i    
C genome_2_1362        305 ATTTTTGTACTGCAAGCCTTATGGATTGCACTTAAATGAATGTAATATGC 256

  scaffold4|siz     897509 ATGAAACAGCCGCCACTCTTGGTATAGTTCACCTGAAAGAATCAAAAAGG 897558
                              v       i                           v          
C genome_2_1362        255 ATGCAACAGCCACCACTCTTGGTATAGTTCACCTGAAAGTATCAAAAAGG 206

  scaffold4|siz     897559 G-CCTTAAATGAAGTAAACACTCCATGTCCGCTCATGTCCTGTCATGTCC 897607
                           i-                            v    i              
C genome_2_1362        205 ACCCTTAAATGAAGTAAACACTCCATGTCCTCTCACGTCCTGTCATGTCC 156

  scaffold4|siz     897608 TCTGTGTCCAAAATTTAATGTCCTGTGTCCTTGTTTGAAAACACTAAAAA 897657
                                   i      v               i                  
C genome_2_1362        155 TCTGTGTCTAAAATTGAATGTCCTGTGTCCTCGTTTGAAAACACTAAAAA 106

  scaffold4|siz     897658 CAAGAGATGTCTTGAACATGTCCTGGAAGTGTCCTGGATGTGTCCAAGAC 897707
                             v        iv i            v      v   i---------- 
C genome_2_1362        105 CACGAGATGTCCAGGACATGTCCTGGACGTGTCCAGGAC----------C 66

  scaffold4|siz     897708 ATGTCCTGGACGGTGTCTTTTTCAACATTTTTTGGATGCTGACACAGAGG 897757
                                                      v        i  v   i   v  
C genome_2_1362         65 ATGTCCTGGACGGTGTCTTTTTCAACAATTTTTGGACGCGGACGCAGCGG 16

  scaffold4|siz     897758 ACATGTGAAACTAAG 897772
                                          
C genome_2_1362         15 ACATGTGAAACTAAG 1

Matrix = 20p43g.matrix
Kimura (with divCpGMod) = 7.71
Transitions / transversions = 1.39 (25/18)
Gap_init rate = 0.03 (13 / 511), avg. gap size = 1.00 (13 / 13)


381 28.16 2.03 8.06 scaffold4|size935939 897733 897929 (31337) C scaffold230|size167806_(dbseq-nr_188)_[124304,130861]#LTR/Gypsy (1841) 4717 4532 m_b703s001i57 149057

  scaffold4|siz     897733 CATTTTTTGGATGCTGACA-CAGAGGACATGTGAAACTAAGCTTCTGCGA 897781
                             v      i      iv -     --------- i  i   i  i  i 
C scaffold230|s       4717 CAATTTTTGAATGCTGGGATCAGAG---------AGCTGAGCCTCCGCAA 4677

  scaffold4|siz     897782 CCTCTCTGGTTGTGAGTGGATAGATGGAGTCTTCTTTGTTTTGATTTGCA 897831
                           i   vi  ii      v     i  vivv  i    iii vi    v   
C scaffold230|s       4676 TCTCATTGACTGTGAGAGGATAAATTACCTCCTCTTCACTGCGATTAGCA 4627

  scaffold4|siz     897832 AACACCTGATTCATGGATTCCTCAGTGT-TGGCTAGGGATGCTTCATGTT 897880
                                ivii        v -  ii    - v   --  v    --i  v 
C scaffold230|s       4626 AACACTAAGTTCATGGAGT-CTTGGTGTATTGCT--GGCTGCT--GTGAT 4582

  scaffold4|siz     897881 TTTGTGCTGAGTTG--TGGTAACACCATCGTTGTGCGAATGTCATCCATG 897928
                           v v   -  i v  -- i  ii     v ii    i   v        v 
C scaffold230|s       4581 GTGGTG-TGGGATGCATAGTGGCACCAACACTGTGTGAAAGTCATCCAGG 4533

  scaffold4|siz     897929 T 897929
                            
C scaffold230|s       4532 T 4532

Matrix = 20p43g.matrix
Kimura (with divCpGMod) = 34.38
Transitions / transversions = 1.55 (31/20)
Gap_init rate = 0.09 (18 / 196), avg. gap size = 1.06 (19 / 18)

1087 14.45 0.00 2.22 scaffold4|size935939 897772 897955 (31311) C scaffold19|size1190391_(dbseq-nr_660)_[227588,233993]#LTR/Gypsy (1786) 4620 4441 m_b703s001i58 149057

  scaffold4|siz     897772 GCTTCTGCGACCTCTCTGGTTGTGAGTGGATAGATGGAGTCTTCTTTGTT 897821
                                i  v i                              i    i   
C scaffold19|si       4620 GCTTCCGCTATCTCTCTGGTTGTGAGTGGATAGATGGAGTCCTCTTCGTT 4571

  scaffold4|siz     897822 TTGATTTGCAAACACCTGATTCATGGATTCCTCAGTGTTGGCTAGGGATG 897871
                            i    v           i             ii   v v          
C scaffold19|si       4570 TCGATTAGCAAACACCTGGTTCATGGATTCCTTGGTGGTTGCTAGGGATG 4521

  scaffold4|siz     897872 CTTCATGTTTTTGTGCTGAGTTGTGGTAACACCATCGTTGTGCGAATGTC 897921
                           v   i- ---      i v   i  i        v i         v   
C scaffold19|si       4520 ATTCG-G---TTGTGCCGTGTTATGATAACACCAGCATTGTGCGAAAGTC 4475

  scaffold4|siz     897922 ATCCATGTTGACCTGTCATTTGTGACAGCTCTAT 897955
                                v              i     i v  i  
C scaffold19|si       4474 ATCCAAGTTGACCTGTCATTCGTGACGGGTCCAT 4441

Matrix = 20p43g.matrix
Kimura (with divCpGMod) = 11.86
Transitions / transversions = 1.60 (16/10)
Gap_init rate = 0.02 (4 / 183), avg. gap size = 1.00 (4 / 4)


1055 17.97 0.00 4.72 scaffold4|size935939 897772 897993 (31273) scaffold9|size952703_(dbseq-nr_94)_[505032,511221]#LTR 1771 1982 (4208) m_b703s001i59 149058

  scaffold4|siz     897772 GCTTCTGCGACCTCTCTGGTTGTGAGTGGATAGATGGAGTCTTCTTTGTT 897821
                             i  i  v i                              i    i   
  scaffold9|siz       1771 GCCTCCGCTATCTCTCTGGTTGTGAGTGGATAGATGGAGTCCTCTTCGTT 1820

  scaffold4|siz     897822 TTGATTTGCAAACACCTGATTCATGGATTCCTCAGTGTTGGCTAGGGATG 897871
                                 v        v  i             ii   v v          
  scaffold9|siz       1821 TTGATTAGCAAACACGTGGTTCATGGATTCCTTGGTGGTTGCTAGGGATG 1870

  scaffold4|siz     897872 CTTCATGTTTTTGTGCTGAGTTGTGGTAACACCATCGTTGTGCGAATGTC 897921
                           v  i-  --v      i v   i           v i      i  v   
  scaffold9|siz       1871 ATTT-TG--GTTGTGCCGTGTTATGGTAACACCAGCATTGTGCAAAAGTC 1917

  scaffold4|siz     897922 ATCCATGTTGACCTGTCATTTGTGACAGCTCTATTAATCTGGGTAGGCCA 897971
                                v             i      i v  i -     ii v iv ---
  scaffold9|siz       1918 ATCCAGGTTGACCTGTCATCTGTGACGGGTCCA-TAATCCAGTTGTG--- 1963

  scaffold4|siz     897972 AGGTAACATCCCGAGCGATTGT 897993
                             i ii     ---  i i   
  scaffold9|siz       1964 AGATGGCATCC---GCAACTGT 1982

Matrix = 20p43g.matrix
Kimura (with divCpGMod) = 18.49
Transitions / transversions = 1.71 (24/14)
Gap_init rate = 0.05 (10 / 221), avg. gap size = 1.00 (10 / 10)


19241 16.68 5.04 1.78 scaffold4|size935939 897956 901605 (27661) C scaffold178|size795848_(dbseq-nr_718)_[170010,175635]#LTR/Gypsy (1455) 4171 405 m_b703s001i60 149059

  scaffold4|siz     897956 TAATCTGGGTAGGCCAAGGTAACATCCCGAGCGATTGTTGCCTTTTCAGT 898005
                             i  v                    v  -     v         v    
C scaffold178|s       4171 TAGTCAGGGTAGGCCAAGGTAACATCGCG-GCGATAGTTGCCTTTACAGT 4123

  scaffold4|siz     898006 GTTGAATGATTGCTGGTGGATGTTGTCCCAATACCACTGCTTTTTCTTGG 898055
                             i     v      i  v    ii       i    v            
C scaffold178|s       4122 GTCGAATGCTTGCTGATGTATGTCATCCCAATGCCACGGCTTTTTCTTGG 4073

  scaffold4|siz     898056 TTTTATTAGCCCTTGTGATTTTGGTGTGTCCACACTCACCAACCAAGTTG 898105
                               i             i               i        i      
C scaffold178|s       4072 TTTTGTTAGCCCTTGTGACTTTGGTGTGTCCACATTCACCAACTAAGTTG 4023

  scaffold4|siz     898106 GTTAATAGTGCAAGTATTGCACTGTGTCTTGCCCAAATGTCTCTGTAGTA 898155
                                 i           v     i    i                    
C scaffold178|s       4022 GTTAATGGTGCAAGTATTTCACTGCGTCTCGCCCAAATGTCTCTGTAGTA 3973

  scaffold4|siz     898156 CTGGACCATGCCCAGAAATCTACAGAGTTGTTTAACATGTTGTGGCAGTG 898205
                                       i     i    i   i          v  vv   i   
C scaffold178|s       3972 CTGGACCATGCCTAGAAACCTACGGAGCTGTTTAACATTTTTAGGCGGTG 3923

  scaffold4|siz     898206 TCAATGCAAGGATTGCCTGTACCTTCTTTGGTTGTGGCTTTATACCATCT 898255
                           vi     i                 i           i          i 
C scaffold178|s       3922 ATAATGCGAGGATTGCCTGTACCTTTTTTGGTTGTGGTTTTATACCATTT 3873

  scaffold4|siz     898256 CTGGATAACACATATCCTAGGTATTCTGTCTCCACGTCGCAGAAAGATGA 898305
                                  i                            v i     i  ii 
C scaffold178|s       3872 CTGGATAGCACATATCCTAGGTATTCTGTCTCCACGGCACAGAAGGACAA 3823

  scaffold4|siz     898306 CTTGCGTGTATGTACTGTCAAGCCTGCATCTTGCAACCTGACGAAGACCC 898355
                                i  i  vv  i           i   i       i i        
C scaffold178|s       3822 CTTGCATGCATTGACCGTCAAGCCTGCGTCTCGCAACCTAATGAAGACCC 3773

  scaffold4|siz     898356 GTCTTAGTTTACTGAGATGGTCCTGCAGGCTACCCTTCCTGATGCATAAT 898405
                           vi  v      v i  i  i  i vi   i v     v          i 
C scaffold178|s       3772 TCCTAAGTTTAGTAAGGTGATCTTCTAGGTTCCCCTTGCTGATGCATAGT 3723

  scaffold4|siz     898406 AAGTCAACAAGGTAAGTTCAGACAAACTCAAGGGTTGCCGTTAGCTCAGA 898455
                             i   v    i       vv  iv          i   i          
C scaffold178|s       3722 AAATCATCAAGATAAGTTCTCACGTACTCAAGGGTCGCCATTAGCTCAGA 3673

  scaffold4|siz     898456 CATATTAGCTTGGAAGATGCAGGGAGAAAAT-CAACACAAATTGGTAGCC 898504
                              v     i         iv       v  -    i vv       i  
C scaffold178|s       3672 CATCTTAGCCTGGAAGATGTCGGGAGAACATGCAACGCCCATTGGTAACC 3623

  scaffold4|siz     898505 ATAGGTAAGAATACTTACCCCATGGAAAGATAATGGTGCATATTTTGCAT 898554
                           ii        i           i  i                     v i
C scaffold178|s       3622 GCAGGTAAGAGTACTTACCCCACGGGAAGATAATGGTGCATATTTTGGAC 3573

  scaffold4|siz     898555 GCATCTGGATGCAATCAAATGGTGTAACAGCCCATGTTAAAG-CAAGGGT 898603
                                     v     v      i   i       i  v i -      i
C scaffold178|s       3572 GCATCTGGATCCAATCTAATGGTATAATAGCCCATATTTAGGTCAAGGGC 3523

  scaffold4|siz     898604 GGTGGCATATGTAAAGCCTTCTAGTTCTTGTAGAATAGTGCTAATTTTGG 898653
                           v                   iv             i      i       
C scaffold178|s       3522 TGTGGCATATGTAAAGCCTTTGAGTTCTTGTAGAACAGTGCTGATTTTGG 3473

  scaffold4|siz     898654 GAATGGGAAACGGTTTTCTCACTACATATTTATTTACTTCCCTAAAATTG 898703
                               i                   ivii                    i 
C scaffold178|s       3472 GAATAGGAAACGGTTTTCTCACTATCCGTTTATTTACTTCCCTAAAATCG 3423

  scaffold4|siz     898704 CTGACAATCCGTACCGTGTTGTCTTTTT----------AAATATTGGCAA 898743
                                  i  i   v           i ----------i   i v  ii 
C scaffold178|s       3422 CTGACAACCCATACAGTGTTGTCTTTCTTGGGTATGATGAATGTGGGTGA 3373

  scaffold4|siz     898744 AGCCCATTCAGAATCATCT-GCCATGTGAGTATCCCTTAGTCACATAGTC 898792
                           v     i            -     v      i    v            
C scaffold178|s       3372 TGCCCACTCAGAATCATCTTGCCATTTGAGTACCCCTAAGTCACATAGTC 3323

  scaffold4|siz     898793 TCTGTACCTCCCTCTTGGTGGTATCTACATGCTTCTTGGGTATTGGAAAT 898842
                           vi        i  i  v  vi v    ii              v     v
C scaffold178|s       3322 GTTGTACCTCTCTTTTTGTTATTTCTATGTGCTTCTTGGGTATGGGAAAA 3273

  scaffold4|siz     898843 GGCCGGCCATGATATGGCTGTGCTCCTTCCTTTAACTGGAAGAAGACCGG 898892
                               v      i                            i i       
C scaffold178|s       3272 GGCCTGCCATGGTATGGCTGTGCTCCTTCCTTTAACTGGAGGGAGACCGG 3223

  scaffold4|siz     898893 CTTACAATCCCAGTTACCTAGTTTCCCATTAAATAGCTCCTCAAATTCTT 898942
                                         i            ii      i         i    
C scaffold178|s       3222 CTTACAATCCCAGTCACCTAGTTTCCCGCTAAATAACTCCTCAAACTCTT 3173

  scaffold4|siz     898943 GCAGGAGCTCCAGTAACTTTGTTTGTTCTGGGGTACTTAGGTATGTGCAG 898992
                            i               i   i          vi        i       
C scaffold178|s       3172 GTAGGAGCTCCAGTAACCTTGCTTGTTCTGGGCCACTTAGGTGTGTGCAG 3123

  scaffold4|siz     898993 TTGTCTTTGACAATTACCGTGAGATCTGCTTTTTCATGTTTCGCGCCTAA 899042
                                 i        i  v       i      -   ii  v   i   i
C scaffold178|s       3122 TTGTCTCTGACAATTGCCCTGAGATCCGCTTTT-CATACTTAGCGTCTAG 3074

  scaffold4|siz     899043 AATGTGTATGAGGCATTTTGTTGCCTCCAGCATACTCTGGGGTTCTTTGG 899092
                           v  v v        i               vi       v     i    
C scaffold178|s       3073 TATTTTTATGAGGCGTTTTGTTGCCTCCAGAGTACTCTGTGGTTCCTTGG 3024

  scaffold4|siz     899093 ATGTGTCTTGGTAGATGCTATTATTCATTGTCCAAGCCCGTTCAACTGTC 899142
                               v                 i     v        iiv   v  v  v
C scaffold178|s       3023 ATGTCTCTTGGTAGATGCTATTGTTCATAGTCCAAGCTTTTTCCACAGTA 2974

  scaffold4|siz     899143 AATCTTGTTTTTAGTTTGTTGATGTCTTTCATTGGCAGTGAGATGTCATC 899192
                           iv      i  v               i                      
C scaffold178|s       2973 GCTCTTGTCTTGAGTTTGTTGATGTCTCTCATTGGCAGTGAGATGTCATC 2924

  scaffold4|siz     899193 AAGTGTGATTTCTTTTGTCCAAAAGTCTAGAACAATTCCTAACTCTGTCA 899242
                           v vv  i             i         i               v   
C scaffold178|s       2923 CACGGTAATTTCTTTTGTCCGAAAGTCTAGGACAATTCCTAACTCTTTCA 2874

  scaffold4|siz     899243 AGGTATTACTACCTAGAATGAGGTCAAACCCTGGTTTGGTC-TGTTATCC 899291
                                        v                    i      -   i   i
C scaffold178|s       2873 AGGTATTACTACCAAGAATGAGGTCAAACCCTGGCTTGGTCATGTCATCT 2824

  scaffold4|siz     899292 TCTTCATATTCCACAACATCCAGTTGTAGAACATACTCCTTGCATTGGGA 899341
                             i ii             ivi         vi         v v     
C scaffold178|s       2823 TCCTTGTATTCCACAACATTGGGTTGTAGAAAGTACTCCTTGGAATGGGA 2774

  scaffold4|siz     899342 GTACTCAAAGAATTTAACCCTGATCTTTCCCCGTCCAGTTGTATGGAAGC 899391
                              i           i  i      i v  i v         v       
C scaffold178|s       2773 GTATTCAAAGAATTTGACTCTGATCCTACCTCTTCCAGTTGTCTGGAAGC 2724

  scaffold4|siz     899392 TCCCTTTTGATGTATGCCAAGAATTTGGCACCTGCCTAGTCAGGTAGGGA 899441
                                     i           v                           
C scaffold178|s       2723 TCCCTTTTGACGTATGCCAAGACTTTGGCACCTGCCTAGTCAGGTAGGGA 2674

  scaffold4|siz     899442 AAGGGTTTGTCTTTTACTTTTGGTAGGAAAATGAGGTCTTCATCAGACCG 899491
                             i  i         v    v  v        i      i         v
C scaffold178|s       2673 AAAGGCTTGTCTTTTCCTTTAGGAAGGAAAATAAGGTCTCCATCAGACCC 2624

  scaffold4|siz     899492 TGAGTCCAGTCGGACTT-GATTTTGTTACTGGGGCGACTCCTCAGAGGTT 899540
                           v         v      -i                      v        
C scaffold178|s       2623 AGAGTCCAGTAGGACTTTAATTTTGTTACTGGGGCGACTCCGCAGAGGTT 2574

  scaffold4|siz     899541 GTTTGTATGCTCTGGGGGATTGACTTTCAGTCTCTGGTTCCATTATGACC 899590
                                  v      vv                v              i v
C scaffold178|s       2573 GTTTGTAAGCTCTGCCGGATTGACTTTCAGTCGCTGGTTCCATTATGGCA 2524

  scaffold4|siz     899591 ACTTGTGCTGTAACACCAAGGTGGTCCTTGGTGTGAGG-GTAA--ACCAC 899637
                              vi   i  i         i i          vv v-    --  iv 
C scaffold178|s       2523 ACTAATGCCGTGACACCAAGGCGATCCTTGGTGTTTGTTGTAATCACTTC 2474

  scaffold4|siz     899638 CTGTTTTGGTTGCTTGAGACTGTAATTTACACTGGAAGTATTAGTACTTT 899687
                                 --  - v  i v i               ivi i ivii iivv
C scaffold178|s       2473 CTGTTT--GT-GATTAATATTGTAATTTACACTGGGCATGTCCACATCAG 2427

  scaffold4|siz     899688 CCTCAGTGGACTGTGTTGTATTGT--AAATCTTGTTATTGTTGTAAGATT 899735
                                  ivii      v    ii-- v v   v  --   i        
C scaffold178|s       2426 CCTCAGTATGTTGTGTTTTATTACTGACAACTTTTT--TGTCGTAAGATT 2379

  scaffold4|siz     899736 TTTGAAATATT---TGATGTCGTTGTCTCTAATTTGTCTTGAATTTTTAA 899782
                              vv  -i  ---           v  i  vi  i i i          
C scaffold178|s       2378 TTTTTAA-GTTGGATGATGTCGTTGACTTTATCTTATTTCGAATTTTTAA 2330

  scaffold4|siz     899783 TTCAGACTTTT------TTGGTTTGGAACAAGATTTTT--GACATCTTGT 899824
                              i iv    ------   v                 --  i      v
C scaffold178|s       2329 TTCGGGATTTTGATTTTTTGTTTTGGAACAAGATTTTTTTGATATCTTGG 2280

  scaffold4|siz     899825 CTTGAGTGACAGTCAACATAATT--TTCTTATTTTCTCACTTT-ATTAGT 899871
                           i  vv        ii iv     --  i v v   - v     -      
C scaffold178|s       2279 TTTTTGTGACAGTTGATTTAATTAATTTTGAATTT-TGACTTTTATTAGT 2231

  scaffold4|siz     899872 CTGGATAGCTTTACTTGGACTGGGGTTAGTGTAACTGTCAATTGCTGTAT 899921
                            v             i         v                   v    
C scaffold178|s       2230 CAGGATAGCTTTACTCGGACTGGGGGTAGTGTAACTGTCAATTGCAGTAT 2181

  scaffold4|siz     899922 TTAGTTCACATTTCTTACATGTATGTAATTCCCCAGTGCTGTTCAACCCA 899971
                              i  i  i          v  i                i i i    i
C scaffold178|s       2180 TTAATTTACGTTTCTTACATCTACGTAATTCCCCAGTGCTATCCGACCCG 2131

  scaffold4|siz     899972 CACCTTCATGAACAATTGTTAGAGTCACTGTCACTTTCTGAGTCATTTGC 900021
                                   i    vi i  ii     i           i        v  
C scaffold178|s       2130 CACCTTCACGAACTGTCGTCGGAGTCGCTGTCACTTTCCGAGTCATTAGC 2081

  scaffold4|siz     900022 ATGGCATTTCTTGCGCTTACTAGACTTCTTGTGAAGTGCTTTCTTCAACT 900071
                           ii i i                     i   i i  v             
C scaffold178|s       2080 GCGACGTTTCTTGCGCTTACTAGACTTTTTGCGGAGAGCTTTCTTCAACT 2031

  scaffold4|siz     900072 CTGCCCGGACTATCTGGGCAAATTTTGCACCCTCCGGTTTCCTTTCCTTG 900121
                            i                 i  v  i  i                 i  v
C scaffold178|s       2030 CCGCCCGGACTATCTGGGCGAAGTTCGCGCCCTCCGGTTTCCTTTCTTTT 1981

  scaffold4|siz     900122 AAGTGGGGCTTACCTGTGCCCCCATTCCTTTTAATCGGAGTATCATCCTT 900171
                           i iiv           i          i i  i  v      i i     
C scaffold178|s       1980 GAACCGGGCTTACCTGCGCCCCCATTCTTCTTGATGGGAGTACCGTCCTT 1931

  scaffold4|siz     900172 GTTATAACGGTGGCAATCATGTGTGTTGTTACTCTTGTGCGCCCCCCCCA 900221
                                 i  ii    i   i i  i    v   i       v      - 
C scaffold178|s       1930 GTTATAGCGACGGCAGTCACGCGTATTGTGACTTTTGTGCGGCCCCCC-A 1882

  scaffold4|siz     900222 TGCTTCTTGCATAGCATGTAGTGCTTCTCGGTCCAGCCCACCTTCTTGGG 900271
                             i     i       iii       i                       
C scaffold178|s       1881 TGTTTCTTACATAGCACACAGTGCTTTTCGGTCCAGCCCACCTTCTTGGG 1832

  scaffold4|siz     900272 CTTCTTGGGGATGTGGGAGTCCATGGAGTCCATGGATTCCATCTTGCGCT 900321
                                        i          v  ---------i        v    
C scaffold178|s       1831 CTTCTTGGGGATGCGGGAGTCCATTGA---------CTCCATCTTCCGCT 1791

  scaffold4|siz     900322 TTTGGTCAGCCCCCTCTGCTTTGATCATGCTGGAGAGTTTTGCATCGAGT 900371
                            ivvi        i i   i   i  i ii   v i i  vvi  i    
C scaffold178|s       1790 TCGTATCAGCCCCTTTTGCCTTGGTCGTATTGGCGGGCTTGTTATTGAGT 1741

  scaffold4|siz     900372 TCCTCATTGTTCTCAATATTCTCTAGGACCAAGAGAAGGACCCTAGTAAC 900421
                              v          i                 v  v   i        vi
C scaffold178|s       1740 TCCGCATTGTTCTCGATATTCTCTAGGACCAATAGTAGGGCCCTAGTACT 1691

  scaffold4|siz     900422 GACTGGAGTGGTATTCGCT-----GTCAGATTG----------------- 900449
                              i            v  -----    v i  -----------------
C scaffold178|s       1690 GACCGGAGTGGTATTCTCTGTGAGGTCATACTGGGTTTGCCACTTGGCTG 1641

  scaffold4|siz     900450 ----CATGT-CA-----TGAG-------GTCAGCATTGTCCA-AGGCAAA 900481
                           ----     -  -----    -------      i ii  v -      -
C scaffold178|s       1640 GACACATGTGCAATAGATGAGTCCCAAGGTCAGCGTCATCAAGAGGCAA- 1592

  scaffold4|siz     900482 TACCTTCTTAGTGGCCTGATTAGCTTTCAGGCTGTAATACAGGCAGGGCA 900531
                                    i  v           i   i                     
C scaffold178|s       1591 TACCTTCTTGGTCGCCTGATTAGCCTTCGGGCTGTAATACAGGCAGGGCA 1542

  scaffold4|siz     900532 ATGTCTCAAGGTAGCTGTTGAGCTGTTCTACCCAGACAAAATCACTGATG 900581
                                  i                    v  i i       -v     i 
C scaffold178|s       1541 ATGTCTCGAGGTAGCTGTTGAGCTGTTCAACTCGGACAAAA-AACTGACG 1493

  scaffold4|siz     900582 TATTGAGAACCTGTTGGGCTTCTTCAACGTGTTATTGATGTAGTACTTGA 900631
                           v  i  i v            i  i i   i  vv       i       
C scaffold178|s       1492 AATCGAAACCCTGTTGGGCTTTTTTAGCGTATTCGTGATGTAATACTTGA 1443

  scaffold4|siz     900632 GGGCCTCACCCATGTCATGACAGAACACCTGAAGCAGATGGAATGTGACG 900681
                                  i   ii        i         v  i  i  i  ii     
C scaffold178|s       1442 GGGCCTCGCCCGCGTCATGACGGAACACCTGCAGTAGGTGAAACATGACG 1393

  scaffold4|siz     900682 CACTCATGAAATGAGTTCCAAGTCTTGGTGGGAGTCACT-TGGACCGTGA 900730
                                i     i              v         v i-  vi v  iv
C scaffold178|s       1392 CACTCGTGAAACGAGTTCCAAGTCTTCGTGGGAGTCTCCGTGTGCGGTAC 1343

  scaffold4|siz     900731 -----TAATTTTTCCCCAAG--GCT---G----TTGGGCCTTG------- 900759
                           ----- i  v i i      --   --- ----          -------
C scaffold178|s       1342 TCCCTTGATATCTTCCCAAGGAGCTTTAGTCACTTGGGCCTTGATAATCT 1293

  scaffold4|siz     900760 --------------------TCG---GAGAGGAGGTTTCCATACAGCTCC 900786
                           --------------------   ---                 v     -
C scaffold178|s       1292 TCTCCCAAGGCTGACGTGCCTCGTCGGAGAGGAGGTTTCCATAAAGCTC- 1244

  scaffold4|siz     900787 CATACAGCTTGAAGGGCTATGCTCCTGCCGTTGTGATGGCAAGCTTCGTG 900836
                           ----------        vi     v  i    i  i   i       ii
C scaffold178|s       1243 ----------GAAGGGCTTCGCTCCAGCTGTTGCGACGGCGAGCTTCGCA 1204

  scaffold4|siz     900837 GCTTCCAACTTCTTCACAGCCTCTTTGTGAGTTGCCTTCGCTTCAGCTTG 900886
                           v    i ivvii    vii  ---    ------ v v  --------  
C scaffold178|s       1203 TCTTCTAGAGCTTTCAAGACC---TTGT------CATACG--------TG 1171

  scaffold4|siz     900887 GCCTTTGCTTCAGCTAGGGCTGGTGTTACAGCCTCAGGAGCAGTACCTGG 900936
                                v     vi       v    vvi       i v  vv     v  
C scaffold178|s       1170 GCCTTGGCTTCTACTAGGGCAGGTGAAGCAGCCTCGGTAGACGTACCGGG 1121

  scaffold4|siz     900937 TACCTCTCCTTTATTGCCCTTCTATTTCTTTTTGGAGTT--GCACAGTTG 900984
                           ii v   iv              vi  i    ii vi  -- i  v  --
C scaffold178|s       1120 CGCATCTTGTTTATTGCCCTTCTTCTTTTTTTCAGCATTACGTACCGT-- 1073

  scaffold4|siz     900985 AACATACTCCC-CTTCGCAATCTCAGCATTGAGTTTAGCTGTTTCAAAGT 901033
                           i  i  v   i-   v  v vi     v i  vi  i  -----------
C scaffold178|s       1072 GACGTAATCCTGCTTGGCTAGTTCAGCCTCGATCTTGGC----------- 1034

  scaffold4|siz     901034 TGTTTCAACAGCTCTCTCTGCTTCGGCGAAGCTCGTGTCAAGCCCCATTT 901083
                                       ii    v   v v      ii                 
C scaffold178|s       1033 TGTTTCAACAGCCTTCTCGGCTGCCGCGAAGTCCGTGTCAAGCCCCATTT 984

  scaffold4|siz     901084 GCTTGCACGCATGAATTGCAGAGTGCACATGCAGTAGAAACTTCTCGGGA 901133
                                  i  i     i  i  vi i                v       
C scaffold178|s        983 GCTTGCATGCGTGAATCGCGGATCGTACATGCAGTAGAAACTGCTCGGGA 934

  scaffold4|siz     901134 GACCCAAACGCCCACACTGCCACCTTTAACTCATTCTCTCTGTTGGGAAG 901183
                            v   ii       i                 i  ii iv i     i  
C scaffold178|s        933 GTCCCGGACGCCCATACTGCCACCTTTAACTCGTTTCCCGTATTGGGGAG 884

  scaffold4|siz     901184 GGTCAACTTGAAGTAGCTGGTCTTTTTGT-GTTCTCAAGGGCATCCTGCA 901232
                           i    i      i   v            -v   v               
C scaffold178|s        883 AGTCAGCTTGAAATAGGTGGTCTTTTTGTCCTTCGCAAGGGCATCCTGCA 834

  scaffold4|siz     901233 CGGGATCCTGCTTGGGAATGTAGCGTACAGGGGAATTTGTTCTTCCTATG 901282
                                       ii        i    ii     i   v i i   v i 
C scaffold178|s        833 CGGGATCCTGCTCAGGAATGTAACGTATGGGGGAGTTTTTCCCTCCAACG 784

  scaffold4|siz     901283 CCAATGTTCGCACTCAATCCGCTTGAGCCCTTCGGGAAGTGCCTTCACGG 901332
                             - i          v i  i   i             vi  i       
C scaffold178|s        783 CC-ACGTTCGCACTCTACCCACTTAAGCCCTTCGGGAATCGCTTTCACGG 735

  scaffold4|siz     901333 AGGACATTGCTTGTAGCTTTTCTCCTAGACTAGTACCTAA-AAACGTTTC 901381
                                  v   i    i     v     i     i     -  iv i   
C scaffold178|s        734 AGGACATGGCTCGTAGTTTTTCACCTAGGCTAGTGCCTAAGAAGAGCTTC 685

  scaffold4|siz     901382 TTGTAGGAACTCCTTGGAGGG-TAAGGAAGAAATTGTTTGCAGGGTGGTG 901430
                                            v  i-    i  i    i   i   v    ii 
C scaffold178|s        684 TTGTAGGAACTCCTTGGTGGACTAAGAAAAAAATCGTTCGCACGGTGACG 635

  scaffold4|siz     901431 AGCTATGA---TGGTTCTGTGGGTC-G-GTGGGAGAGCCTTCTTGTGTGC 901475
                           v  v    --- i  v  v  v   - -    v   v i v   v   i 
C scaffold178|s        634 TGCAATGAACGTAGTACTCTGCGTCTGCGTGGTAGACCTTGCTTTTGTAC 585

  scaffold4|siz     901476 G-------GTGGTGCGT-----TGAACTTACTG---AGTTTGGCTG-GAG 901509
                            -------    vv   -----   i   -i  ---i   v  v  -   
C scaffold178|s        584 GACCGCCTGTGGGTCGTCGGGATGAGCTT-TTGTGTGGTTGGGATGCGAG 536

  scaffold4|siz     901510 ------------------TATCGTACGATAGTGACTTAAGCAGGAAGTAA 901541
                           ------------------                 i     v        
C scaffold178|s        535 CAACTTACCAAGTTCGGCTATCGTACGATAGTGACCTAAGCCGGAAGTAA 486

  scaffold4|siz     901542 TCG-AAATTAGTTGTAGATAAG------------------TCCAGCTGAT 901572
                              -   v              ------------------     i  v 
C scaffold178|s        485 TCGAAAAGTAGTTGTAGATAAGGAAGTAAAAAAAGGATGTTCCAGTTGTT 436

  scaffold4|siz     901573 TGGAAATT-ATTTTTATGAGATTACAAATTACTG 901605
                               iv  -           -i  i   --    
C scaffold178|s        435 TGGAGTTTAATTTTTATGAG-CTATAAA--ACTG 405

Matrix = 20p43g.matrix
Kimura (with divCpGMod) = 16.14
Transitions / transversions = 1.66 (373/225)
Gap_init rate = 0.03 (111 / 3649), avg. gap size = 2.26 (251 / 111)


704 3.66 0.00 0.00 scaffold4|size935939 901627 901708 (27558) rnd-1_family-1051#Unknown 1 82 (2) m_b703s001i61 149060

  scaffold4|siz     901627 CATGACAATCATCCACTACAAGGGATGTAGCAACACACCATGTTATCTTG 901676
                                i                        i                   
  rnd-1_family-          1 CATGATAATCATCCACTACAAGGGATGTAGTAACACACCATGTTATCTTG 50

  scaffold4|siz     901677 GTCATGCCAGATAACTTGGTCATGCAAGCTAA 901708
                                                v          
  rnd-1_family-         51 GTCATGCCAGATAACTTGGTCTTGCAAGCTAA 82

Matrix = 20p43g.matrix
Kimura (with divCpGMod) = 3.76
Transitions / transversions = 2.00 (2/1)
Gap_init rate = 0.00 (0 / 81), avg. gap size = 0.0 (0 / 0)


1139 8.23 0.00 0.63 scaffold4|size935939 901736 901894 (27372) C rnd-1_family-1023#Unknown (0) 158 1 m_b703s001i62 149061

  scaffold4|siz     901736 GGTCTTTTCCAGACCTCTTGGTCTAGCCAGACCTCTTGGTCTTGGTCCTT 901785
                                                   v       v            v    
C rnd-1_family-        158 GGTCTTTTCCAGACCTCTTGGTCTTGCCAGACATCTTGGTCTTGGACCTT 109

  scaffold4|siz     901786 AGGAGTGTCTTTGATATTTGGGACACTGTTTCTAAAGGTATCTCTTGGAT 901835
                           v   -      i             v                        
C rnd-1_family-        108 TGGA-TGTCTTCGATATTTGGGACAATGTTTCTAAAGGTATCTCTTGGAT 60

  scaffold4|siz     901836 ACTTTCGAATTGTTAGAGCAATGAGGAGTCTTTGAGTGATGAATCCTAGG 901885
                             i        v           i   v  i?    ? i        v  
C rnd-1_family-         59 ACCTTCGAATTTTTAGAGCAATGGGGATTCCNTGAGNGGTGAATCCTCGG 10

  scaffold4|siz     901886 CTCATGTCA 901894
                                    
C rnd-1_family-          9 CTCATGTCA 1

Matrix = 20p43g.matrix
Kimura (with divCpGMod) = 8.19
Transitions / transversions = 0.62 (5/8)
Gap_init rate = 0.01 (1 / 158), avg. gap size = 1.00 (1 / 1)


424 21.31 3.65 10.94 scaffold4|size935939 902046 902182 (27084) genome_2_13648#LTR/Copia 1 128 (456) m_b703s001i63 149062

  scaffold4|siz     902046 CAAGACAGGCAATCT--CCACATGGAAGTTTTTGACAAGATAAATTGACA 902093
                                       ii --    i            i i  vi   i    i
  genome_2_1364          1 CAAGACAGGCAACTTTGCCACGTGGAAGTTTTTGGCGAGCCAAACTGACG 50

  scaffold4|siz     902094 TCAAGTGTAGAGATTTGACAACTTT-TCAATTTTCTGACTCATCAGATGA 902142
                           v    ----------    i     -v  v    i --      v  i  
  genome_2_1364         51 ACAAG----------TGACGACTTTGGCATTTTTTT--CTCATCTGACGA 88

  scaffold4|siz     902143 CCTTGGTGACC-TTTGATGACCTTGA-GACAACATTAGTGAC 902182
                            i  vii    - i   i    i   -   vi i --     
  genome_2_1364         89 CTTTCACGACCATCTGACGACCCTGACGACTGCGT--GTGAC 128

Matrix = 20p43g.matrix
Kimura (with divCpGMod) = 17.32
Transitions / transversions = 2.71 (19/7)
Gap_init rate = 0.13 (18 / 136), avg. gap size = 1.06 (19 / 18)


416 21.96 0.00 11.67 scaffold4|size935939 902266 902399 (26867) C rnd-1_family-579#Unknown (20) 143 24 m_b703s001i64 149063

  scaffold4|siz     902266 GCGGATAGGTGTGGCAAAATTTGTAAGCCTACATAGTAACCTGATGTAGC 902315
                             i i    i  i   v   ?v         ------ i ------    
C rnd-1_family-        143 GCAGGTAGGCGTAGCATAATNAGTAAGCCTA------AGC------TAGC 106

  scaffold4|siz     902316 TTCCACTTGTAACCTACCATACCTTCCTTATCCCACCAGTACACTTCCGT 902365
                                 i           -     i vv  v      i       iiiiv
C rnd-1_family-        105 TTCCACCTGTAACCTACC-TACCTCCGGTAACCCACCGGTACACTCTTAG 57

  scaffold4|siz     902366 AGCCCACCCATACAAGAGGATTCCTCATTTAGGC 902399
                            v   v       -iv    v  i?i    i   
C rnd-1_family-         56 ATCCCTCCCATAC-GTAGGAATCTNTATTTGGGC 24

Matrix = 20p43g.matrix
Kimura (with divCpGMod) = 23.21
Transitions / transversions = 1.60 (16/10)
Gap_init rate = 0.11 (14 / 133), avg. gap size = 1.00 (14 / 14)


753 30.26 3.39 5.79 scaffold4|size935939 902439 902880 (26386) scaffold170|size558746_(dbseq-nr_246)_[277812,288266]#LTR/Gypsy 4206 4637 (5818) m_b703s001i65 149064

  scaffold4|siz     902439 GTAACCCAACCATACCCTCCCTTAACCCAATGGTATGCT-CCAGTATCCC 902487
                                  vv vi   i    vv  i  ivviv   vv  -  i  vv   
  scaffold170|s       4206 GTAACCCTCCGGTACTCTCCAGTAGCCTTCCCGTAACCTTCCGGTTACCC 4255

  scaffold4|siz     902488 AACTGTACACTTCACATAACCCAACTGTACATTCCCAGTATGATACCTGT 902537
                           vv i         vvi v    vv ii    i i  i     vi   v  
  scaffold170|s       4256 TCCCGTACACTTCCGGTTACCCTCCCATACACTTCCGGTATGCCACCGGT 4305

  scaffold4|siz     902538 A--CACCTTTTTAGCCACTAAACTATGCCACTACAGTCACTATACAGATG 902585
                            --  ii     i  i     iiv    vii  i  i     vvi    v
  scaffold170|s       4306 AAACATTTTTTTGGCTACTAAGTAATGCAGTTATAGCCACTAATTAGATT 4355

  scaffold4|siz     902586 GATATCAATTCTATATCTAATAC-GA-AAGTCTGTTTTCCTG---AAAAG 902630
                                ii      viv  --   -  -               ---     
  scaffold170|s       4356 GATATTGATTCTAAGACT--TACTGAGAAGTCTGTTTTCCTGTAAAAAAG 4403

  scaffold4|siz     902631 TTGCACCAATTCCATTTTTAAGAAGGAATAAATGAGAACG-TGGTTTTTG 902679
                            ---         vv iv  v v  i       vv   v - vv i  v 
  scaffold170|s       4404 T---ACCAATTCCTATCGTACGTAGAAATAAATCTGAAAGCTCCTCTTGG 4450

  scaffold4|siz     902680 TCTGGAATCACAAGTGACCCAATCT---TACAATTTTGTAAGTCTACCAT 902726
                              vi   iv vi  i   ---  i---  v v iiv    vi  v  i 
  scaffold170|s       4451 TCTCAAATTTCCGGTAACC---TCCCGGTAGACTCCGGTAACCCTCCCGT 4497

  scaffold4|siz     902727 GCACAAGTTTACAGTTGGGTTACTGAACGGTATGGTTGCA--TTGCTGGA 902774
                           i   v       v vv       v   --  i ivii v --  i i   
  scaffold170|s       4498 ACACTAGTTTACCGGAGGGTTACAGAA--GTGTACCCGGAGGTTACCGGA 4545

  scaffold4|siz     902775 ATGTACAATTCCATTACCCAACTGGGAGGGCCTCAAGTAAGACTCCTGGA 902824
                            vi   v     -----------   i ---   vi    vvii    v 
  scaffold170|s       4546 AGATACCATTCC-----------GGGGG---CTCCGGTAACCTCCCTGTA 4581

  scaffold4|siz     902825 CACTTAAGTGTA-AAGAAGATTACCATAGTTTTTCGGTTGCAGTGGAAAA 902873
                               ii      -ii i  i     ivv      i v       -   i 
  scaffold170|s       4582 CACTCGAGTGTACGGGGAGGTTACCGGTGTTTTTTGTTTGCAGT-GAAGA 4630

  scaffold4|siz     902874 AAGAGTC 902880
                           vi     
  scaffold170|s       4631 TGGAGTC 4637

Matrix = 20p43g.matrix
Kimura (with divCpGMod) = 34.23
Transitions / transversions = 0.97 (62/64)
Gap_init rate = 0.08 (34 / 441), avg. gap size = 1.18 (40 / 34)


344 22.00 2.94 1.94 scaffold4|size935939 903669 903770 (25496) C rnd-1_family-207#DNA/TcMar-Tc2 (334) 187 85 m_b703s001i66 149065

  scaffold4|siz     903669 GCTCACCTTGTCTTGTCCCTTGAATGTAGGAAGAATCCCC-CTGCCTCTC 903717
                               iv  i     ?   -     ? ii  ?    ?v v?- ?       
C rnd-1_family-        187 GCTCGGCTCGTCTTNTCC-TTGAANGCGGGNAGAANGCGNGCNGCCTCTC 139

  scaffold4|siz     903718 ACCCCATCATTCTGTTAATGAGCTGGAAGCCTCTTCTCATGGA--TAGAA 903765
                           i v   i   i v   ii   ?i  i v   -  v   ii   -- v   
C rnd-1_family-        138 GCACCACCATCCGGTTGGTGANTTGAACGCC-CTGCTCGCGGANTTTGAA 90

  scaffold4|siz     903766 CATGA 903770
                            i   
C rnd-1_family-         89 CGTGA 85

Matrix = 20p43g.matrix
Kimura (with divCpGMod) = 19.07
Transitions / transversions = 1.75 (14/8)
Gap_init rate = 0.04 (4 / 101), avg. gap size = 1.25 (5 / 4)


358 27.37 1.83 2.78 scaffold4|size935939 903722 903830 (25436) C rnd-1_family-1352#Unknown (0) 109 2 m_b703s001i67 149066

  scaffold4|siz     903722 CATCATTCTGTTAATGAGCTGGAAGCCTCTTCTCATGGAT--AGAACATG 903769
                                 i     ii    i    vi  i v-   ii    --  i  iii
C rnd-1_family-        109 CATCATCCTGTTGGTGAGTTGGATACCCCG-CTCGCGGATCGAGGACGCA 61

  scaffold4|siz     903770 ACATCCTTCAATTGTGGTTGTATTACCATTGGAGCACTTGGATGGCCTGG 903819
                            vv       vi  i  vi     ? vivii           i ?  ?  
C rnd-1_family-         60 AACTCCTTCATCTGCGGACGTATTNCAGACAGAGCACTTGGACGNCCNGG 11

  scaffold4|siz     903820 ACGGCAACTTT 903830
                            i --  i   
C rnd-1_family-         10 ATG--AATTTT 2

Matrix = 20p43g.matrix
Kimura (with divCpGMod) = 28.17
Transitions / transversions = 2.62 (21/8)
Gap_init rate = 0.04 (4 / 108), avg. gap size = 1.25 (5 / 4)


57075 0.00 0.00 0.00 scaffold4|size935939 904565 910665 (18601) scaffold4|size935939_(dbseq-nr_390)_[911251,917351]#LTR 1 6101 (0) m_b703s001i68 149067

  scaffold4|siz     904565 TGACCTAAGCCGTTTTGCTGTAGTTGTTACTATGTAGTAAACGGGTAGAT 904614
                                                                             
  scaffold4|siz          1 TGACCTAAGCCGTTTTGCTGTAGTTGTTACTATGTAGTAAACGGGTAGAT 50

  scaffold4|siz     904615 ACATGTTGTTGAAAGATTTTATTTATGAGAGTTACACTACTGAAATAGGT 904664
                                                                             
  scaffold4|siz         51 ACATGTTGTTGAAAGATTTTATTTATGAGAGTTACACTACTGAAATAGGT 100

  scaffold4|siz     904665 ATTGCATGGTACACTAGGTAATCCATGCATCACCAAGCACAGGTGATCCT 904714
                                                                             
  scaffold4|siz        101 ATTGCATGGTACACTAGGTAATCCATGCATCACCAAGCACAGGTGATCCT 150

  scaffold4|siz     904715 GTTAGAGATTGGAGGTAATTTAGGGCAGTTCCATGACTGCTCCTTTTCTC 904764
                                                                             
  scaffold4|siz        151 GTTAGAGATTGGAGGTAATTTAGGGCAGTTCCATGACTGCTCCTTTTCTC 200

  scaffold4|siz     904765 TCAACTGCCAACAGGAACTGTCCCATGAGAAGGTTTCTGAGAAAGAAATC 904814
                                                                             
  scaffold4|siz        201 TCAACTGCCAACAGGAACTGTCCCATGAGAAGGTTTCTGAGAAAGAAATC 250

  scaffold4|siz     904815 CTCTCTTGGATATTTTGTCCAAGAAACACCTAGAATGTATATGGGTGTTT 904864
                                                                             
  scaffold4|siz        251 CTCTCTTGGATATTTTGTCCAAGAAACACCTAGAATGTATATGGGTGTTT 300

  scaffold4|siz     904865 CTCAAGAAAGAAATTGTCTTTTGAATATTGTTTCTCAGAAACAATATCTT 904914
                                                                             
  scaffold4|siz        301 CTCAAGAAAGAAATTGTCTTTTGAATATTGTTTCTCAGAAACAATATCTT 350

  scaffold4|siz     904915 ATGACTATTGTACTTCCTTTGTGTTACACAAAGGGAAGAGGACCATTGGA 904964
                                                                             
  scaffold4|siz        351 ATGACTATTGTACTTCCTTTGTGTTACACAAAGGGAAGAGGACCATTGGA 400

  scaffold4|siz     904965 GGTTCCACCTGGAACCTCTTTGGGTTTACCAGTTAAGGTAGATAATTGGC 905014
                                                                             
  scaffold4|siz        401 GGTTCCACCTGGAACCTCTTTGGGTTTACCAGTTAAGGTAGATAATTGGC 450

  scaffold4|siz     905015 CTATGTCACTCGCCCCCACGATTGGAGAATTAGCGTGGCTCGCGGAAAAG 905064
                                                                             
  scaffold4|siz        451 CTATGTCACTCGCCCCCACGATTGGAGAATTAGCGTGGCTCGCGGAAAAG 500

  scaffold4|siz     905065 TAAAACCTCGGTGAGGAAAAATCCGAATATGAGCCAGACTTGCAGAAAAA 905114
                                                                             
  scaffold4|siz        501 TAAAACCTCGGTGAGGAAAAATCCGAATATGAGCCAGACTTGCAGAAAAA 550

  scaffold4|siz     905115 CCGTTCTTGTTGAGGTTAAAAATGTGCAAGCTGCCTGTGACGCTTTGTAC 905164
                                                                             
  scaffold4|siz        551 CCGTTCTTGTTGAGGTTAAAAATGTGCAAGCTGCCTGTGACGCTTTGTAC 600

  scaffold4|siz     905165 CTACATATTATTTTATGTAGTATATGAAGTGTAAGTTCATGTGGAGAGGG 905214
                                                                             
  scaffold4|siz        601 CTACATATTATTTTATGTAGTATATGAAGTGTAAGTTCATGTGGAGAGGG 650

  scaffold4|siz     905215 AGATTTGTCATGGCTTATGATAAAGCTGGTTTGATTGTACTCTCCTAAGT 905264
                                                                             
  scaffold4|siz        651 AGATTTGTCATGGCTTATGATAAAGCTGGTTTGATTGTACTCTCCTAAGT 700

  scaffold4|siz     905265 CAAACTTATATTCTGACTTACTTCCGCGTGTAACCCTGATTGTCTTATCG 905314
                                                                             
  scaffold4|siz        701 CAAACTTATATTCTGACTTACTTCCGCGTGTAACCCTGATTGTCTTATCG 750

  scaffold4|siz     905315 TATACTGTCTGTGATAGTCCAATTATCACTGGTATACCGACTGAATATTT 905364
                                                                             
  scaffold4|siz        751 TATACTGTCTGTGATAGTCCAATTATCACTGGTATACCGACTGAATATTT 800

  scaffold4|siz     905365 GTGCGGGGTAAAATACCTTTGTTTACTAAGCATTGCTTTCCACGGACCAT 905414
                                                                             
  scaffold4|siz        801 GTGCGGGGTAAAATACCTTTGTTTACTAAGCATTGCTTTCCACGGACCAT 850

  scaffold4|siz     905415 GTGACCATAAATTGATGAGGATAATTTTGGGTCGGTTTGGTGTTGCCTGG 905464
                                                                             
  scaffold4|siz        851 GTGACCATAAATTGATGAGGATAATTTTGGGTCGGTTTGGTGTTGCCTGG 900

  scaffold4|siz     905465 TGTCTCCTATTGATTTAGTCTGTGTGTGCAAAAGTGGAATGCCGAACAAC 905514
                                                                             
  scaffold4|siz        901 TGTCTCCTATTGATTTAGTCTGTGTGTGCAAAAGTGGAATGCCGAACAAC 950

  scaffold4|siz     905515 AATTCCATCTTATGATTGCTACACTACATTTAGGCGATAGGCACTGCATA 905564
                                                                             
  scaffold4|siz        951 AATTCCATCTTATGATTGCTACACTACATTTAGGCGATAGGCACTGCATA 1000

  scaffold4|siz     905565 GTAGGTATGAGTGAATGGCATCTGAGTGTTTGTTTAGGTAAACATTGTGC 905614
                                                                             
  scaffold4|siz       1001 GTAGGTATGAGTGAATGGCATCTGAGTGTTTGTTTAGGTAAACATTGTGC 1050

  scaffold4|siz     905615 CACTAGAAGCTGCTGACAAGACCATGATTGGTACAGCAGGCCAAGCATCT 905664
                                                                             
  scaffold4|siz       1051 CACTAGAAGCTGCTGACAAGACCATGATTGGTACAGCAGGCCAAGCATCT 1100

  scaffold4|siz     905665 CCATGATTTGGTTGATGTTGAACTCTAGATAGTAATTCACTTTTTGGGTT 905714
                                                                             
  scaffold4|siz       1101 CCATGATTTGGTTGATGTTGAACTCTAGATAGTAATTCACTTTTTGGGTT 1150

  scaffold4|siz     905715 TTGATATTTGAAGACTCTGGTTGACTTACACTGGGAAGCCAAATGAAATG 905764
                                                                             
  scaffold4|siz       1151 TTGATATTTGAAGACTCTGGTTGACTTACACTGGGAAGCCAAATGAAATG 1200

  scaffold4|siz     905765 CATATGGTCCGAAAGTGGAGTGTTGAAACTGCACCTTAATTGTCACGATG 905814
                                                                             
  scaffold4|siz       1201 CATATGGTCCGAAAGTGGAGTGTTGAAACTGCACCTTAATTGTCACGATG 1250

  scaffold4|siz     905815 TGTGTACAATGTGGATATTGAACCAGGTCTAGGTACGAAGGTGCTGATAG 905864
                                                                             
  scaffold4|siz       1251 TGTGTACAATGTGGATATTGAACCAGGTCTAGGTACGAAGGTGCTGATAG 1300

  scaffold4|siz     905865 TACAGATATTCTGTTTGTTATCTTCTGCAATCCTTTGTGTTTGTATATTG 905914
                                                                             
  scaffold4|siz       1301 TACAGATATTCTGTTTGTTATCTTCTGCAATCCTTTGTGTTTGTATATTG 1350

  scaffold4|siz     905915 TCCTTCTATTTGCTCTGTAACCCCTATGTATCCATGGGAATAGTTGCCCA 905964
                                                                             
  scaffold4|siz       1351 TCCTTCTATTTGCTCTGTAACCCCTATGTATCCATGGGAATAGTTGCCCA 1400

  scaffold4|siz     905965 AAGGGTCAGCTATCGGCAAGTGAACAATGTTAAGTCATACATAATGTATT 906014
                                                                             
  scaffold4|siz       1401 AAGGGTCAGCTATCGGCAAGTGAACAATGTTAAGTCATACATAATGTATT 1450

  scaffold4|siz     906015 GACTATAATCATTGGAAGGTCCAAGCGTCAACGTCTATGTCTTTTTGTAC 906064
                                                                             
  scaffold4|siz       1451 GACTATAATCATTGGAAGGTCCAAGCGTCAACGTCTATGTCTTTTTGTAC 1500

  scaffold4|siz     906065 CATGAAGAGTACGGATTCAGTGTTTATGATATCCTTTTGTATTTTGTAGC 906114
                                                                             
  scaffold4|siz       1501 CATGAAGAGTACGGATTCAGTGTTTATGATATCCTTTTGTATTTTGTAGC 1550

  scaffold4|siz     906115 AAGGATCCTCGAGGGAGGTCTGTACATGTATAACTCTTTTGTTGGTGGTA 906164
                                                                             
  scaffold4|siz       1551 AAGGATCCTCGAGGGAGGTCTGTACATGTATAACTCTTTTGTTGGTGGTA 1600

  scaffold4|siz     906165 ATGACATTGCAACATATTTAAATGTGCATGTGCGTACCAATTTTTATATT 906214
                                                                             
  scaffold4|siz       1601 ATGACATTGCAACATATTTAAATGTGCATGTGCGTACCAATTTTTATATT 1650

  scaffold4|siz     906215 TTGTAAGACAGTTGTTGACTATAATCTTATGGTTTATGGAACCATATTGT 906264
                                                                             
  scaffold4|siz       1651 TTGTAAGACAGTTGTTGACTATAATCTTATGGTTTATGGAACCATATTGT 1700

  scaffold4|siz     906265 GACTTCACAGCGAGCATCATGGAGAAGTGAACTTTCCATGATATGTTGAC 906314
                                                                             
  scaffold4|siz       1701 GACTTCACAGCGAGCATCATGGAGAAGTGAACTTTCCATGATATGTTGAC 1750

  scaffold4|siz     906315 AACGTAATAGTTGTGTTTCTCTTTGGATTTGTCTAAGCTAGTGAAGCGAT 906364
                                                                             
  scaffold4|siz       1751 AACGTAATAGTTGTGTTTCTCTTTGGATTTGTCTAAGCTAGTGAAGCGAT 1800

  scaffold4|siz     906365 ACTACATTTCTGTGCATAGCTTCTTGAGTTGCATTTGTTTTGCATTGCAT 906414
                                                                             
  scaffold4|siz       1801 ACTACATTTCTGTGCATAGCTTCTTGAGTTGCATTTGTTTTGCATTGCAT 1850

  scaffold4|siz     906415 GCCAACAAGGTGCTACATGTCTCTCAGTAGAGATGTTCATGTTTGACTTA 906464
                                                                             
  scaffold4|siz       1851 GCCAACAAGGTGCTACATGTCTCTCAGTAGAGATGTTCATGTTTGACTTA 1900

  scaffold4|siz     906465 TCCTTTTGTGTGAGATGATATTCCTGTTTAACTAGGGATACTCACAATTC 906514
                                                                             
  scaffold4|siz       1901 TCCTTTTGTGTGAGATGATATTCCTGTTTAACTAGGGATACTCACAATTC 1950

  scaffold4|siz     906515 TATGTGCTGTGGTTTTACAAGAACAAAGGTTGTGGATCCTTTGTGTTGTT 906564
                                                                             
  scaffold4|siz       1951 TATGTGCTGTGGTTTTACAAGAACAAAGGTTGTGGATCCTTTGTGTTGTT 2000

  scaffold4|siz     906565 GTGCTCATATGATCATGAGGCTTATTTTATGGTTTGTTGTGCAACATGTA 906614
                                                                             
  scaffold4|siz       2001 GTGCTCATATGATCATGAGGCTTATTTTATGGTTTGTTGTGCAACATGTA 2050

  scaffold4|siz     906615 TGTGCACTACCTATGGTCATCCCGTTGTCTTTAGCAAAAGACCCACGTAT 906664
                                                                             
  scaffold4|siz       2051 TGTGCACTACCTATGGTCATCCCGTTGTCTTTAGCAAAAGACCCACGTAT 2100

  scaffold4|siz     906665 TTCGGTGACTCTAAGAGTCCTTCCTTATGGACACCATGTGTGTTCTCCAT 906714
                                                                             
  scaffold4|siz       2101 TTCGGTGACTCTAAGAGTCCTTCCTTATGGACACCATGTGTGTTCTCCAT 2150

  scaffold4|siz     906715 GGATAATTCTGAAGGTAAACCATCAGAAGTTCTCACAAGAGAATCAAGTA 906764
                                                                             
  scaffold4|siz       2151 GGATAATTCTGAAGGTAAACCATCAGAAGTTCTCACAAGAGAATCAAGTA 2200

  scaffold4|siz     906765 CTAGTCATTGAGTCTCAGTGAGACCATAATCTAGTAAGACACAGTGTTGA 906814
                                                                             
  scaffold4|siz       2201 CTAGTCATTGAGTCTCAGTGAGACCATAATCTAGTAAGACACAGTGTTGA 2250

  scaffold4|siz     906815 ATCCAATGATGTTAATCATGGTCAAGGATTCATTTTCTCTTATTCTGTGT 906864
                                                                             
  scaffold4|siz       2251 ATCCAATGATGTTAATCATGGTCAAGGATTCATTTTCTCTTATTCTGTGT 2300

  scaffold4|siz     906865 ATTATATGCACTCTAAGTTCAGCAAGCTGTACTAGAATGCGAGCATACCC 906914
                                                                             
  scaffold4|siz       2301 ATTATATGCACTCTAAGTTCAGCAAGCTGTACTAGAATGCGAGCATACCC 2350

  scaffold4|siz     906915 AACCTGAGTTGGTGTTGCTCTAGACTTGTTGTGGTAACAAATGTCTAACA 906964
                                                                             
  scaffold4|siz       2351 AACCTGAGTTGGTGTTGCTCTAGACTTGTTGTGGTAACAAATGTCTAACA 2400

  scaffold4|siz     906965 TTAATGTGTCTCTTTTTGTGTACAGTGTACCTCCTCCTCTACAATTCCAG 907014
                                                                             
  scaffold4|siz       2401 TTAATGTGTCTCTTTTTGTGTACAGTGTACCTCCTCCTCTACAATTCCAG 2450

  scaffold4|siz     907015 TTGTGAGTGAGGTGAGACAATCATATTGTCTTACCCAAGGTTCTCCCTTG 907064
                                                                             
  scaffold4|siz       2451 TTGTGAGTGAGGTGAGACAATCATATTGTCTTACCCAAGGTTCTCCCTTG 2500

  scaffold4|siz     907065 TACTGGACCACCCAGTAGCATGTGAGTTCCCTGTATGGGCGAATGTTTTA 907114
                                                                             
  scaffold4|siz       2501 TACTGGACCACCCAGTAGCATGTGAGTTCCCTGTATGGGCGAATGTTTTA 2550

  scaffold4|siz     907115 GCGAGTTTTCATCTGCTTGTAAGCATGGTGCTTTTGCCATGCGAAGACTT 907164
                                                                             
  scaffold4|siz       2551 GCGAGTTTTCATCTGCTTGTAAGCATGGTGCTTTTGCCATGCGAAGACTT 2600

  scaffold4|siz     907165 TGGGTCTGTTATTAAGCCCTTGTTGTCTTTGTGCAGAGATGTTGTGTATT 907214
                                                                             
  scaffold4|siz       2601 TGGGTCTGTTATTAAGCCCTTGTTGTCTTTGTGCAGAGATGTTGTGTATT 2650

  scaffold4|siz     907215 GGTTTGTCATGCAAACCCTTACTCGCTGCTTGGTAAGTCCATCCTAACCT 907264
                                                                             
  scaffold4|siz       2651 GGTTTGTCATGCAAACCCTTACTCGCTGCTTGGTAAGTCCATCCTAACCT 2700

  scaffold4|siz     907265 TGTTTAAGGTGGTCTCTCAAGCTAGCCTTTGGAGAATATCATATTACTCC 907314
                                                                             
  scaffold4|siz       2701 TGTTTAAGGTGGTCTCTCAAGCTAGCCTTTGGAGAATATCATATTACTCC 2750

  scaffold4|siz     907315 AAATGAGTTCTATTGTGAACAGTATGGCCATCATTGACTCCATTGAATGT 907364
                                                                             
  scaffold4|siz       2751 AAATGAGTTCTATTGTGAACAGTATGGCCATCATTGACTCCATTGAATGT 2800

  scaffold4|siz     907365 GCTTGTGAGGCACATGGAAAACCCATGATTGTTATTGCTAGCTCTGAGTA 907414
                                                                             
  scaffold4|siz       2801 GCTTGTGAGGCACATGGAAAACCCATGATTGTTATTGCTAGCTCTGAGTA 2850

  scaffold4|siz     907415 GGTATAACCTTCTTCAGTGTTTCTAGGCATGAACGGGTTCCAGATGCGTC 907464
                                                                             
  scaffold4|siz       2851 GGTATAACCTTCTTCAGTGTTTCTAGGCATGAACGGGTTCCAGATGCGTC 2900

  scaffold4|siz     907465 AGTATCTAGTCTATGATTTGTTGACTTTTCATGAAGTCTTATGGTGTTTG 907514
                                                                             
  scaffold4|siz       2901 AGTATCTAGTCTATGATTTGTTGACTTTTCATGAAGTCTTATGGTGTTTG 2950

  scaffold4|siz     907515 CAGAGTTGAACATAGCAACATCTACAGTACTGTAAGGATTCTTTTGAGTT 907564
                                                                             
  scaffold4|siz       2951 CAGAGTTGAACATAGCAACATCTACAGTACTGTAAGGATTCTTTTGAGTT 3000

  scaffold4|siz     907565 TAGACAGTTTTCCTAACTTTTTGTCCATATCTTATTTTAAGAATCACTTT 907614
                                                                             
  scaffold4|siz       3001 TAGACAGTTTTCCTAACTTTTTGTCCATATCTTATTTTAAGAATCACTTT 3050

  scaffold4|siz     907615 TTGATTTACAGTAATTTATGTTTGTTTGGGTGTTCTGTTCTTGTACAGCC 907664
                                                                             
  scaffold4|siz       3051 TTGATTTACAGTAATTTATGTTTGTTTGGGTGTTCTGTTCTTGTACAGCC 3100

  scaffold4|siz     907665 AGTTCTGACGACGGCTGTCAATGAAACCCTCCAGTCGCCAAGGTAAATTG 907714
                                                                             
  scaffold4|siz       3101 AGTTCTGACGACGGCTGTCAATGAAACCCTCCAGTCGCCAAGGTAAATTG 3150

  scaffold4|siz     907715 TCCTCGTTGTTTTTACTTGACTTTTGGACTGGTTGTGCTCTGTCTTTATA 907764
                                                                             
  scaffold4|siz       3151 TCCTCGTTGTTTTTACTTGACTTTTGGACTGGTTGTGCTCTGTCTTTATA 3200

  scaffold4|siz     907765 GGCTGTAAACCTACCTCGTTCGAAAAATAGAGGTAAACAGGCACGTTCTT 907814
                                                                             
  scaffold4|siz       3201 GGCTGTAAACCTACCTCGTTCGAAAAATAGAGGTAAACAGGCACGTTCTT 3250

  scaffold4|siz     907815 CCAACACACTGAACTTCATCAAACAGTTTCTCTTGTCATGAGAAACCTCA 907864
                                                                             
  scaffold4|siz       3251 CCAACACACTGAACTTCATCAAACAGTTTCTCTTGTCATGAGAAACCTCA 3300

  scaffold4|siz     907865 GTAACATGTATGAAATTGAGTTTGTAGTGTAAGTGTGTGTCTTTTTCTTT 907914
                                                                             
  scaffold4|siz       3301 GTAACATGTATGAAATTGAGTTTGTAGTGTAAGTGTGTGTCTTTTTCTTT 3350

  scaffold4|siz     907915 TATTTTGACACAGCTTGGAAGGTCTGCTATTTTACTCAACCCCCAGAGGA 907964
                                                                             
  scaffold4|siz       3351 TATTTTGACACAGCTTGGAAGGTCTGCTATTTTACTCAACCCCCAGAGGA 3400

  scaffold4|siz     907965 GTTTTTCACAGGAGTGGTTAGCTCTGTGATCATGAGTATTTTTGCTCAAG 908014
                                                                             
  scaffold4|siz       3401 GTTTTTCACAGGAGTGGTTAGCTCTGTGATCATGAGTATTTTTGCTCAAG 3450

  scaffold4|siz     908015 AAGAGTCCTGCACTTAAGTGGTTAGCTATGTGCGTGGTATGTTGTGTCCA 908064
                                                                             
  scaffold4|siz       3451 AAGAGTCCTGCACTTAAGTGGTTAGCTATGTGCGTGGTATGTTGTGTCCA 3500

  scaffold4|siz     908065 GGTTTTGTTTCAACTCTGGTTCACAGATTTTTGCAGACTTTGCATCAATT 908114
                                                                             
  scaffold4|siz       3501 GGTTTTGTTTCAACTCTGGTTCACAGATTTTTGCAGACTTTGCATCAATT 3550

  scaffold4|siz     908115 ATCACTGGCAAGGTAAAATTGATCTTAACATATTTTATGTTGTTATTTGT 908164
                                                                             
  scaffold4|siz       3551 ATCACTGGCAAGGTAAAATTGATCTTAACATATTTTATGTTGTTATTTGT 3600

  scaffold4|siz     908165 TCGAAAATCTAGAACAATTCAAACTCAGTTCTTGCATTTGTCAAAGACTG 908214
                                                                             
  scaffold4|siz       3601 TCGAAAATCTAGAACAATTCAAACTCAGTTCTTGCATTTGTCAAAGACTG 3650

  scaffold4|siz     908215 AGGTCATATGCTGGCTTAGTCACTCTGGGTAACATGTACTCAGAAAAGTG 908264
                                                                             
  scaffold4|siz       3651 AGGTCATATGCTGGCTTAGTCACTCTGGGTAACATGTACTCAGAAAAGTG 3700

  scaffold4|siz     908265 TGTTTTGACAGGAATTTAATGCTTGTGCAATAAAAAACATCGTGTGACTT 908314
                                                                             
  scaffold4|siz       3701 TGTTTTGACAGGAATTTAATGCTTGTGCAATAAAAAACATCGTGTGACTT 3750

  scaffold4|siz     908315 TGCCCTTCCTTTTGAGTAGGAAGAACCCATCCTGCGTGCGCCAAGAGTTT 908364
                                                                             
  scaffold4|siz       3751 TGCCCTTCCTTTTGAGTAGGAAGAACCCATCCTGCGTGCGCCAAGAGTTT 3800

  scaffold4|siz     908365 GACACCTGCCTAGCTGGGTAAGGAAAACATATGGATGTTCCTAATTTTGG 908414
                                                                             
  scaffold4|siz       3801 GACACCTGCCTAGCTGGGTAAGGAAAACATATGGATGTTCCTAATTTTGG 3850

  scaffold4|siz     908415 AACATGGGGAAGCTTGGAACTACATCCTTCTTGCTTTCACTGTTACTGTA 908464
                                                                             
  scaffold4|siz       3851 AACATGGGGAAGCTTGGAACTACATCCTTCTTGCTTTCACTGTTACTGTA 3900

  scaffold4|siz     908465 GCAACACCGTGTCAGGGGTTCGAAACCCAACATGGTTTGATTTCCAGTTT 908514
                                                                             
  scaffold4|siz       3901 GCAACACCGTGTCAGGGGTTCGAAACCCAACATGGTTTGATTTCCAGTTT 3950

  scaffold4|siz     908515 TTTTTTGATACCATTGCTTGTTAATAGTGCAACATGGCACATGTGTACAT 908564
                                                                             
  scaffold4|siz       3951 TTTTTTGATACCATTGCTTGTTAATAGTGCAACATGGCACATGTGTACAT 4000

  scaffold4|siz     908565 TTCTCAACGTGGGAGAAGAGTTCATCTTCTTGAGAAAACAATTCATGATG 908614
                                                                             
  scaffold4|siz       4001 TTCTCAACGTGGGAGAAGAGTTCATCTTCTTGAGAAAACAATTCATGATG 4050

  scaffold4|siz     908615 CCAGAAGATTTCTTGGCATTTTTGTTTTATTTTTACATGTAGCAAGGTAT 908664
                                                                             
  scaffold4|siz       4051 CCAGAAGATTTCTTGGCATTTTTGTTTTATTTTTACATGTAGCAAGGTAT 4100

  scaffold4|siz     908665 TTGAATATCAGGTTATTTTAACGTGACAGTAGAATTTTGATCAAGATTTT 908714
                                                                             
  scaffold4|siz       4101 TTGAATATCAGGTTATTTTAACGTGACAGTAGAATTTTGATCAAGATTTT 4150

  scaffold4|siz     908715 TCTCTAACGAGCTCTTTAATTTAAAATTAAATAATTCGAATTTATATTTT 908764
                                                                             
  scaffold4|siz       4151 TCTCTAACGAGCTCTTTAATTTAAAATTAAATAATTCGAATTTATATTTT 4200

  scaffold4|siz     908765 CGGGCTCTAAATTCTATTTTCCTCGGACCAGAGGTTGTGCATTTGGCTAT 908814
                                                                             
  scaffold4|siz       4201 CGGGCTCTAAATTCTATTTTCCTCGGACCAGAGGTTGTGCATTTGGCTAT 4250

  scaffold4|siz     908815 TCATAAGCCAACTAGCTTTCTTTCCTTTTTGCCAAGCTCGGTAGCTTATA 908864
                                                                             
  scaffold4|siz       4251 TCATAAGCCAACTAGCTTTCTTTCCTTTTTGCCAAGCTCGGTAGCTTATA 4300

  scaffold4|siz     908865 TGCATGAAAGGGATACCACATGAGAAGAATTCTCACTTTTGTGGACTTTT 908914
                                                                             
  scaffold4|siz       4301 TGCATGAAAGGGATACCACATGAGAAGAATTCTCACTTTTGTGGACTTTT 4350

  scaffold4|siz     908915 CTCACTTTTTTGCTTGGATTTAAGAAATAAATCAACAAGTTGCGTGTTTT 908964
                                                                             
  scaffold4|siz       4351 CTCACTTTTTTGCTTGGATTTAAGAAATAAATCAACAAGTTGCGTGTTTT 4400

  scaffold4|siz     908965 CCTGACAAAACCGCAAAAAGTCATGCAGCATTCTTGCGCAAATCGGAGAT 909014
                                                                             
  scaffold4|siz       4401 CCTGACAAAACCGCAAAAAGTCATGCAGCATTCTTGCGCAAATCGGAGAT 4450

  scaffold4|siz     909015 TCGCGAGAATTTTGCTAAGAGTGTTTCTGGGGCACGACACGTAGTCGTTT 909064
                                                                             
  scaffold4|siz       4451 TCGCGAGAATTTTGCTAAGAGTGTTTCTGGGGCACGACACGTAGTCGTTT 4500

  scaffold4|siz     909065 TATGGGTCCTTCTTGCGCCCCATGCGTGCTGGGACTTGGAGACAATACTC 909114
                                                                             
  scaffold4|siz       4501 TATGGGTCCTTCTTGCGCCCCATGCGTGCTGGGACTTGGAGACAATACTC 4550

  scaffold4|siz     909115 CGCGTCACTCTGACGTCTGACCGGGATGCGGCAATATATTGCGCTCCTAT 909164
                                                                             
  scaffold4|siz       4551 CGCGTCACTCTGACGTCTGACCGGGATGCGGCAATATATTGCGCTCCTAT 4600

  scaffold4|siz     909165 GCCCATGTGAGGAGTAGAACAATGTTCTCTCCTAGGCTGGTCCATCGCGC 909214
                                                                             
  scaffold4|siz       4601 GCCCATGTGAGGAGTAGAACAATGTTCTCTCCTAGGCTGGTCCATCGCGC 4650

  scaffold4|siz     909215 ACGTGGGCTGAGCCCAGCGAGTCTAGGACACATGATATGTGGTCGTTTTT 909264
                                                                             
  scaffold4|siz       4651 ACGTGGGCTGAGCCCAGCGAGTCTAGGACACATGATATGTGGTCGTTTTT 4700

  scaffold4|siz     909265 TCAGATCGTGATCGCGAGGGCTGTGTCGCGATACGTTTTGTGAAATGGGC 909314
                                                                             
  scaffold4|siz       4701 TCAGATCGTGATCGCGAGGGCTGTGTCGCGATACGTTTTGTGAAATGGGC 4750

  scaffold4|siz     909315 TGTGCCGTGACGCGCTCCCATGTGAATGGGGCTGATCCACGATCGTGGGA 909364
                                                                             
  scaffold4|siz       4751 TGTGCCGTGACGCGCTCCCATGTGAATGGGGCTGATCCACGATCGTGGGA 4800

  scaffold4|siz     909365 CTACGTCCTGCGCGGGCTCATTTTCCCTTGAGGATGTGTCTTACACATTG 909414
                                                                             
  scaffold4|siz       4801 CTACGTCCTGCGCGGGCTCATTTTCCCTTGAGGATGTGTCTTACACATTG 4850

  scaffold4|siz     909415 GAAACCTGAGAATCGCGAACTTCCAGGGGAATCGCGAGTCTTTCAAGTGA 909464
                                                                             
  scaffold4|siz       4851 GAAACCTGAGAATCGCGAACTTCCAGGGGAATCGCGAGTCTTTCAAGTGA 4900

  scaffold4|siz     909465 CCGAAACCTCTCGGGGTCACGAGCAAGCTTTTAGGCCTTAGAGGCCATAC 909514
                                                                             
  scaffold4|siz       4901 CCGAAACCTCTCGGGGTCACGAGCAAGCTTTTAGGCCTTAGAGGCCATAC 4950

  scaffold4|siz     909515 GATTCTTCATAGGGTCATTTTATGCCCTAGAAGATCTTTTTTGTACTGCC 909564
                                                                             
  scaffold4|siz       4951 GATTCTTCATAGGGTCATTTTATGCCCTAGAAGATCTTTTTTGTACTGCC 5000

  scaffold4|siz     909565 CTAAGGCTATAAGTACTTAGTACTCCGTGGTGTCACTGCATCTGCATGTG 909614
                                                                             
  scaffold4|siz       5001 CTAAGGCTATAAGTACTTAGTACTCCGTGGTGTCACTGCATCTGCATGTG 5050

  scaffold4|siz     909615 ATCACGGGTACGGACTAATTTTAAGTCTAATCGTGTTTTTAGGTCTAAAA 909664
                                                                             
  scaffold4|siz       5051 ATCACGGGTACGGACTAATTTTAAGTCTAATCGTGTTTTTAGGTCTAAAA 5100

  scaffold4|siz     909665 ATAGACTACACACATATTGCTCTTTCGGGAAAAAAATAAACCGAGGCATT 909714
                                                                             
  scaffold4|siz       5101 ATAGACTACACACATATTGCTCTTTCGGGAAAAAAATAAACCGAGGCATT 5150

  scaffold4|siz     909715 TATGTTTATTGCCTCCTCATTTTTAATGAGGGGCTGCTACTACCTAATAG 909764
                                                                             
  scaffold4|siz       5151 TATGTTTATTGCCTCCTCATTTTTAATGAGGGGCTGCTACTACCTAATAG 5200

  scaffold4|siz     909765 GCACGTAAGCATTCGTGCCACAAGTGCGTATGATACGTCACAAGTGGTCT 909814
                                                                             
  scaffold4|siz       5201 GCACGTAAGCATTCGTGCCACAAGTGCGTATGATACGTCACAAGTGGTCT 5250

  scaffold4|siz     909815 TTTTACGGCAAGTGCACTATGTGCTAAATGCGCGCTCTGCTAACAAAGCG 909864
                                                                             
  scaffold4|siz       5251 TTTTACGGCAAGTGCACTATGTGCTAAATGCGCGCTCTGCTAACAAAGCG 5300

  scaffold4|siz     909865 GAGTATACCCGTGTCAAGTGGGATCTAGTCCTCACTGACATACAGGGGAA 909914
                                                                             
  scaffold4|siz       5301 GAGTATACCCGTGTCAAGTGGGATCTAGTCCTCACTGACATACAGGGGAA 5350

  scaffold4|siz     909915 TTCTTTTTGCTACGTGTTTCAAAAAACACGTGCTGGCCTGTGAGTGAACT 909964
                                                                             
  scaffold4|siz       5351 TTCTTTTTGCTACGTGTTTCAAAAAACACGTGCTGGCCTGTGAGTGAACT 5400

  scaffold4|siz     909965 CACTTCAACTGGCTGAGTACGTGACTCGGGGCTCAGCTGTGGCAATATTG 910014
                                                                             
  scaffold4|siz       5401 CACTTCAACTGGCTGAGTACGTGACTCGGGGCTCAGCTGTGGCAATATTG 5450

  scaffold4|siz     910015 CTACTCTTGGGGTCAGGCAGCACAAGTTGCGCCACGTGTAACACACCAAG 910064
                                                                             
  scaffold4|siz       5451 CTACTCTTGGGGTCAGGCAGCACAAGTTGCGCCACGTGTAACACACCAAG 5500

  scaffold4|siz     910065 TGTATTGGACGGCTTCAAGCAACAGTGGACGACGGACAGACGAACCTACC 910114
                                                                             
  scaffold4|siz       5501 TGTATTGGACGGCTTCAAGCAACAGTGGACGACGGACAGACGAACCTACC 5550

  scaffold4|siz     910115 ATGGTCAACCACCGACAACAGCTGATGGATGATGGATGGTGGAGCGACGG 910164
                                                                             
  scaffold4|siz       5551 ATGGTCAACCACCGACAACAGCTGATGGATGATGGATGGTGGAGCGACGG 5600

  scaffold4|siz     910165 ACAGACGATCCGATCTGGTTGCGCGAAGGCTATCAATTGATAGTGACCTA 910214
                                                                             
  scaffold4|siz       5601 ACAGACGATCCGATCTGGTTGCGCGAAGGCTATCAATTGATAGTGACCTA 5650

  scaffold4|siz     910215 AGCCGTTTTGCTGTAGTTGTTACTATGTAGTAAACGGGTAGATACATGTT 910264
                                                                             
  scaffold4|siz       5651 AGCCGTTTTGCTGTAGTTGTTACTATGTAGTAAACGGGTAGATACATGTT 5700

  scaffold4|siz     910265 GTTGAAAGATTTTATTTATGAGAGTTACACTACTGAAATAGGTATTGCAT 910314
                                                                             
  scaffold4|siz       5701 GTTGAAAGATTTTATTTATGAGAGTTACACTACTGAAATAGGTATTGCAT 5750

  scaffold4|siz     910315 GGTACACTAGGTAATCCATGCATCACCAAGCACAGGTGATCCTGTTAGAG 910364
                                                                             
  scaffold4|siz       5751 GGTACACTAGGTAATCCATGCATCACCAAGCACAGGTGATCCTGTTAGAG 5800

  scaffold4|siz     910365 ATTGGAGGTAATTTAGGGCAGTTCCATGACTGCTCCTTTTCTCTCAACTG 910414
                                                                             
  scaffold4|siz       5801 ATTGGAGGTAATTTAGGGCAGTTCCATGACTGCTCCTTTTCTCTCAACTG 5850

  scaffold4|siz     910415 CCAACAGGAACTGTCCCATGAGAAGGTTTCTGAGAAAGAAATCCTCTCTT 910464
                                                                             
  scaffold4|siz       5851 CCAACAGGAACTGTCCCATGAGAAGGTTTCTGAGAAAGAAATCCTCTCTT 5900

  scaffold4|siz     910465 GGATATTTTGTCCAAGAAACACCTAGAATGTATATGGGTGTTTCTCAAGA 910514
                                                                             
  scaffold4|siz       5901 GGATATTTTGTCCAAGAAACACCTAGAATGTATATGGGTGTTTCTCAAGA 5950

  scaffold4|siz     910515 AAGAAATTGTCTTTTGAATATTGTTTCTCAGAAACAATATCTTATGACTA 910564
                                                                             
  scaffold4|siz       5951 AAGAAATTGTCTTTTGAATATTGTTTCTCAGAAACAATATCTTATGACTA 6000

  scaffold4|siz     910565 TTGTACTTCCTTTGTGTTACACAAAGGGAAGAGGACCATTGGAGGTTCCA 910614
                                                                             
  scaffold4|siz       6001 TTGTACTTCCTTTGTGTTACACAAAGGGAAGAGGACCATTGGAGGTTCCA 6050

  scaffold4|siz     910615 CCTGGAACCTCTTTGGGTTTACCAGTTAAGGTAGATAATTGGCCTATGTC 910664
                                                                             
  scaffold4|siz       6051 CCTGGAACCTCTTTGGGTTTACCAGTTAAGGTAGATAATTGGCCTATGTC 6100

  scaffold4|siz     910665 A 910665
                            
  scaffold4|siz       6101 A 6101

Matrix = 20p43g.matrix
Kimura (with divCpGMod) = 0.00
Transitions / transversions = 1.00 (0/0)
Gap_init rate = 0.00 (0 / 6100), avg. gap size = 0.0 (0 / 0)


238 19.24 0.00 1.92 scaffold4|size935939 911187 911239 (18027) C genome_2_12470#DNA (350) 108 57 m_b703s001i69 149068

  scaffold4|siz     911187 CAGAAGTGAGTTGAAGTGGGCAAAATGGATCAGATTTCGTTAACTGGGAT 911236
                                     ivv        i    v iv  -            i  i 
C genome_2_1247        108 CAGAAGTGAGCGCAAGTGGGCGAAATCGGGCA-ATTTCGTTAACTAGGGT 60

  scaffold4|siz     911237 AGG 911239
                           v  
C genome_2_1247         59 CGG 57

Matrix = 20p43g.matrix
Kimura (with divCpGMod) = 17.71
Transitions / transversions = 1.00 (5/5)
Gap_init rate = 0.02 (1 / 52), avg. gap size = 1.00 (1 / 1)


2236 12.72 11.92 0.23 scaffold4|size935939 911251 911636 (17630) C genome_9_1663#DNA (0) 431 1 m_b703s001i70 149069

  scaffold4|siz     911251 CTGTATAAGCCAGATTATAAGATATACAAATATCAGAA----CTTTTTAG 911296
                            i         i         vv        i   i  ----     v  
C genome_9_1663        431 CCGTATAAGCCGGATTATAAGTAATACAAATGTCAAAAGATACTTTTAAG 382

  scaffold4|siz     911297 TGTAACTTAT-------------TTTAGTGTTTTCAACATGGAGAAAAAT 911333
                                     -------------v               i  v       
C genome_9_1663        381 TGTAACTTATATTCCGTCCCCTTGTTAGTGTTTTCAACACGGTGAAAAAT 332

  scaffold4|siz     911334 TATAGGTATCTAAAAAACTTACCCAATTACATCGAAGTAGCAAT------ 911377
                                                   v        i i        ------
C genome_9_1663        331 TATAGGTATCTAAAAAACTTACCCTATTACATCAAGGTAGCAATATTGTA 282

  scaffold4|siz     911378 ---CTCCAGCCATTTTGCCTGCCTTTCTCATCCATGCATTCCACCCCTTC 911424
                           ---    v                 v  ii       vv         i 
C genome_9_1663        281 CCCCTCCCGCCATTTTGCCTGCCTTGCTTGTCCATGCTGTCCACCCCTCC 232

  scaffold4|siz     911425 ACCATGTGTGTGAGTTGTGTGGTGACTTTGGACAGCATTGGAGGTCTATC 911474
                            v      i i                 iv        i      i v  
C genome_9_1663        231 AACATGTGCGCGAGTTGTGTGGTGACTTCCGACAGCATCGGAGGTTTCTC 182

  scaffold4|siz     911475 AGAA------------CACAGGGAGCAATACATATGGTCATATTGCTGGT 911512
                           i v ------------   i                 vii          
C genome_9_1663        181 GGCAACAATCCGGAGCCACGGGGAGCAATACATATGGGTGTATTGCTGGT 132

  scaffold4|siz     911513 GTGAAGGGGGGCACTTTTCTTGAGGGGTTTAGTTCCACTTGAGCGGAATA 911562
                                    ii-   v          v        i i         v  
C genome_9_1663        131 GTGAAGGGGAA-ACTATTCTTGAGGGTTTTAGTTCTATTTGAGCGGATTA 83

  scaffold4|siz     911563 AATAACTGAAAAACACAGATGTCACCGAGACTCGCC--------CTTATA 911604
                                            i      vi      i   --------      
C genome_9_1663         82 AATAACTGAAAAACACAAATGTCAGTGAGACTTGCCCGGTGTTACTTATA 33

  scaffold4|siz     911605 CACCGGTGAAACCTATAATCCAGCTTATATGG 911636
                                   vv           i       i  
C genome_9_1663         32 CACCGGTGTTACCTATAATCCGGCTTATACGG 1

Matrix = 20p43g.matrix
Kimura (with divCpGMod) = 11.21
Transitions / transversions = 1.33 (28/21)
Gap_init rate = 0.02 (7 / 385), avg. gap size = 6.71 (47 / 7)


258 16.67 0.00 0.00 scaffold4|size935939 911736 911783 (17483) C genome_1_22152#DNA (413) 52 5 m_b703s001i71 149070

  scaffold4|siz     911736 TCCAAAATTTATCTTTTGAAATTTGGGGGGACTTACAAACCGTGATGT 911783
                                  vv       vv v          v    i          i 
C genome_1_2215         52 TCCAAAAGGTATCTTTGTACATTTGGGGGGTCTTATAAACCGTGATAT 5

Matrix = 20p43g.matrix
Kimura (with divCpGMod) = 18.87
Transitions / transversions = 0.33 (2/6)
Gap_init rate = 0.00 (0 / 47), avg. gap size = 0.0 (0 / 0)


13 17.47 0.00 3.03 scaffold4|size935939 912427 912460 (16806) (CGGCCG)n#Simple_repeat 1 33 (0) m_b703s252i1 149071

  scaffold4|siz     912427 CGGCCACGGTGGCGGCAGCGTCCGCGGCCGACGG 912460
                                i   iv     v   v         -   
  (CGGCCG)n#Sim          1 CGGCCGCGGCCGCGGCCGCGGCCGCGGCCG-CGG 33

Matrix = Unknown
Transitions / transversions = 0.67 (2/3)
Gap_init rate = 0.03 (1 / 33), avg. gap size = 1.00 (1 / 1)


308 21.93 5.47 3.85 scaffold4|size935939 919585 919712 (9554) genome_2_15377#DNA 1 130 (489) m_b703s001i73 149072

  scaffold4|siz     919585 GTTGGGACCCATCCTGGCACCGTCCCAGTGCCGGCACTGGGACATGTCAA 919634
                                iv     ivv              v ii v   -     vi--  
  genome_2_1537          1 GTTGGATCCCATTAGGGCACCGTCCCAGTTCTAGAACT-GGACAAA--AA 47

  scaffold4|siz     919635 AGTC--CCAGTGCTGGCACTGG-CGAATTTGTCCCCATTGTGGCACTT-- 919679
                            v  --     v  i v     -  vv   v     i           --
  genome_2_1537         48 ATTCGTCCAGTTCTAGAACTGGACGTTTTTCTCCCCGTTGTGGCACTTTA 97

  scaffold4|siz     919680 -CTGGATCAGTCA-TGACTGGTGCCCAATTGGGGA 919712
                           -  v  -- i  i- vi         v vi     
  genome_2_1537         98 CCTTGA--AATCGTTTGCTGGTGCCCCAACGGGGA 130

Matrix = 20p43g.matrix
Kimura (with divCpGMod) = 22.93
Transitions / transversions = 0.69 (11/16)
Gap_init rate = 0.08 (10 / 127), avg. gap size = 1.20 (12 / 10)


4807 3.12 0.18 0.00 scaffold4|size935939 919712 920256 (9010) rnd-5_family-301#Unknown 2 547 (0) m_b703s001i74 149073

  scaffold4|siz     919712 ACACTTAGAACTGAGGCCAAATGAGGTAGAGTAATAGGGTTAATACCTTA 919761
                                                                             
  rnd-5_family-          2 ACACTTAGAACTGAGGCCAAATGAGGTAGAGTAATAGGGTTAATACCTTA 51

  scaffold4|siz     919762 GTTATGGATCTATCTGAGGTAGGTAAATAAGGGGATTCTTGTGTCTGTGA 919811
                              i                                              
  rnd-5_family-         52 GTTGTGGATCTATCTGAGGTAGGTAAATAAGGGGATTCTTGTGTCTGTGA 101

  scaffold4|siz     919812 TGGCTGTGTTCTCTACATGTGGTGCGTTGATTCTGGCGATTCAACGCACT 919861
                                                                             
  rnd-5_family-        102 TGGCTGTGTTCTCTACATGTGGTGCGTTGATTCTGGCGATTCAACGCACT 151

  scaffold4|siz     919862 CTCTATGTCATGTCAGCCTTGCGATACACTGCTGACACAACCCACAAACC 919911
                                                                             
  rnd-5_family-        152 CTCTATGTCATGTCAGCCTTGCGATACACTGCTGACACAACCCACAAACC 201

  scaffold4|siz     919912 TCACGATGCATTCCAGATGTAGTGTGTAAACCTCGCGATGCATTCTTGAT 919961
                                                   i i                       
  rnd-5_family-        202 TCACGATGCATTCCAGATGTAGTGCGCAAACCTCGCGATGCATTCTTGAT 251

  scaffold4|siz     919962 ACAAGTATTGCCCATTGTCCCGATGGATTCTACATG-TTTCATTCATTTT 920010
                                                   v         v -i            
  rnd-5_family-        252 ACAAGTATTGCCCATTGTCCCGATTGATTCTACAGGACTTCATTCATTTT 301

  scaffold4|siz     920011 TTGAAAGTCTTCATGTGGAGTAGTGCAAGAGCTATTTCAGCTCTGCAATA 920060
                                     ? i      v                              
  rnd-5_family-        302 TTGAAAGTCTNCGTGTGGATTAGTGCAAGAGCTATTTCAGCTCTGCAATA 351

  scaffold4|siz     920061 ACAATGGATTGCGCAATCACAACTAGAGAGGAAGAGATGTCTCTCTCAAG 920110
                                    i    i              v                    
  rnd-5_family-        352 ACAATGGATCGCGCGATCACAACTAGAGATGAAGAGATGTCTCTCTCAAG 401

  scaffold4|siz     920111 TCATGATTCTGAGGATGCAGAGTTGCCCCCGCACCAGGAACCTTTGAAAA 920160
                                                  i       i           ii     
  rnd-5_family-        402 TCATGATTCTGAGGATGCAGAGTCGCCCCCGTACCAGGAACCTCCGAAAA 451

  scaffold4|siz     920161 CCAAGACACCAGAATTTGAGAATGATTCTGACTATTTCTCTGAAGAAGAT 920210
                            ?        i                               v       
  rnd-5_family-        452 CNAAGACACCGGAATTTGAGAATGATTCTGACTATTTCTCTGCAGAAGAT 501

  scaffold4|siz     920211 GAAGAGCCAGCAGTTGAATCCTCCTTCCAGAGATCCAACAATCCTG 920256
                                                                         
  rnd-5_family-        502 GAAGAGCCAGCAGTTGAATCCTCCTTCCAGAGATCCAACAATCCTG 547

Matrix = 20p43g.matrix
Kimura (with divCpGMod) = 2.00
Transitions / transversions = 2.40 (12/5)
Gap_init rate = 0.00 (1 / 544), avg. gap size = 1.00 (1 / 1)


1933 19.62 3.44 2.00 scaffold4|size935939 920268 920761 (8505) rnd-1_family-638#Unknown 1 501 (0) m_b703s001i75 149074

  scaffold4|siz     920268 AGGAAATCAGAATTCTACAAAGAGGTTGATGAAAAAT-TG-GAGAAGTTG 920315
                                 v    i              i       i  -  -  i?   i 
  rnd-1_family-          1 AGGAAAGCAGAGTTCTACAAAGAGGTCGATGAAAGATCTGCGAANAGTCG 50

  scaffold4|siz     920316 GGTCAAGAA-AACAACCCCAATTC---CATTAT-TACAGATGA-GTATTT 920359
                                    -      ?   - v ---   i  - i -     -  ?  i
  rnd-1_family-         51 GGTCAAGAACAACAACNCCA-TGCACACATCATCTGC-GATGATGTNTTC 98

  scaffold4|siz     920360 TGA--AGTCATTCTCAAATTTATGCTATCTCTGGAAACTGCGAATGA-CA 920406
                           -  --  vi  ?      i i     i      v  i?         -  
  rnd-1_family-         99 -GACGAGATATNCTCAAACTCATGCTGTCTCTGCAAGNTGCGAATGANCA 147

  scaffold4|siz     920407 A------CTCAAGGATTACCATAATGAAGAGCTATCCAAACAAGATAGCA 920450
                            ------     --     --   vi    v ---  v      i ?  i
  rnd-1_family-        148 AGAGCGCCTCAA--ATTAC--TAAGAAAGATC---CCCAACAAGGTNGCG 190

  scaffold4|siz     920451 TACAAGTGGGTGAAGCGCTATGACCTAAAGGTGGTTCAAAGCAGTCACAT 920500
                                i         viv  i   v vvv iiv  iv v v   iv    
  rnd-1_family-        191 TACAAATGGGTGAAGAAGTACGACATCCTGACCGTCGACACCAGCAACAT 240

  scaffold4|siz     920501 TTTAGTCTACAAGCAGACAGATGGGTCTCTTTTGGACTCATGCCAACAAG 920550
                           ?i ii   ?       iv?  ?  ?  vvi      i  ?      v i 
  rnd-1_family-        241 NCTGATCTNCAAGCAGGGNGANGGNTCGGCTTTGGATTCNTGCCAAAAGG 290

  scaffold4|siz     920551 TCATCAAGTACAGCAACTTGTTTGATGCCATCCGTGAAATTCATGAATTG 920600
                             i   iv      ?  v ?       i i i  ?v i  i  i      
  rnd-1_family-        291 TCGTCAGTTACAGCNACGTNTTTGATGTCGTTCGNCAGATCCACGAATTG 340

  scaffold4|siz     920601 CAGAGTGGCAAGGATCACCCGAAGGCAAAGACACTCTACAAAAGAGTCAC 920650
                           v ?ivi     v     i  v     ?     v  v     i  ?  ?  
  rnd-1_family-        341 GANGCCGGCAATGATCATCCCAAGGCNAAGACTCTATACAAGAGNGTNAC 390

  scaffold4|siz     920651 AACAAAATATGGAAAGAGCATTCCTCGATGGGTATGTGAAATATTCCCAA 920700
                           ?i i        i        i     v     v     i  i       
  rnd-1_family-        391 NGCGAAATATGGGAAGAGCATCCCTCGCTGGGTCTGTGAGATGTTCCCAA 440

  scaffold4|siz     920701 AGTACTGTCCTGTTTGCATTAGAGGGAAGACAAGGAAAAAGGCAAAGGGT 920750
                              vi  i  ?      i  v i v?   v v? ?  i        i vv
  rnd-1_family-        441 AGTTTTGCCCNGTTTGCGTTCGGGCNAAGCCTNGNAAGAAGGCAAAAGCG 490

  scaffold4|siz     920751 GGACATCAACC 920761
                             ?  i     
  rnd-1_family-        491 GGNCACCAACC 501

Matrix = 20p43g.matrix
Kimura (with divCpGMod) = 21.19
Transitions / transversions = 1.38 (55/40)
Gap_init rate = 0.04 (19 / 493), avg. gap size = 1.42 (27 / 19)


865 18.78 3.00 1.48 scaffold4|size935939 921279 921478 (7788) rnd-1_family-630#DNA/Ginger 2 204 (76) m_b703s001i76 149075

  scaffold4|siz     921279 CAATCTCTTCCGTTTATTCAATGGCGTTGCAATACTCAAATTCATAGGGG 921328
                                ?  ?  ?  i  i  i   ? ?     i  ?  i  ?   v i  
  rnd-1_family-          2 CAATCNCTNCCNTTCATCCAGTGGNGNTGCAACACNCAGATNCATCGAGG 51

  scaffold4|siz     921329 CATCGGTAATCGAACTCCGTACCACTTGATGTTTGGGCAACATCCTCATG 921378
                           v  ?  ii iv i  v        ii          ?        ?  v 
  rnd-1_family-         52 GATNGGCGACAGGACACCGTACCATCTGATGTTTGGNCAACATCCNCAGG 101

  scaffold4|siz     921379 TTGGCATATCAAACTTACCTATTGATCAGAAGCTGCTAAGCAAATTGGCA 921428
                            ?  v  ?  ?     i  ?    v  vv  vv    ?i? iiv      
  rnd-1_family-        102 TNGGAATNTCNAACTTGCCNATTGCTCCCAACATGCTNGNCGGTTTGGCA 151

  scaffold4|siz     921429 ACAGAGATGGGCGTTTGCAAT---TCATTGGGGCT---CCCACACATTCC 921472
                                     ii  ---    --- vv        ---?  iv ii    
  rnd-1_family-        152 ACAGAGATGGATGT---CAATCGGTGTTTGGGGCTGGANCCGGATGTTCC 198

  scaffold4|siz     921473 CTTGGA 921478
                           i     
  rnd-1_family-        199 TTTGGA 204

Matrix = 20p43g.matrix
Kimura (with divCpGMod) = 22.15
Transitions / transversions = 1.47 (22/15)
Gap_init rate = 0.03 (5 / 199), avg. gap size = 1.80 (9 / 5)


422 18.42 0.00 0.00 scaffold4|size935939 921529 921604 (7662) rnd-1_family-422#DNA/Ginger 1 76 (654) m_b703s001i77 149076

  scaffold4|siz     921529 CTTTGAAATGTCTGCCTATGAAAGAAACTAAGATGACCAATGAAAAGAAC 921578
                                     i   i  vi i   ?        i   ii i ii  v   
  rnd-1_family-          1 CTTTGAAATGCCTGTCTCCGGAAGNAACTAAGACGACTGACGGGAACAAC 50

  scaffold4|siz     921579 TCAAACTGGCCAAATCAAATGATGAG 921604
                                 ?? v i              
  rnd-1_family-         51 TCAAACNNGGCGAATCAAATGATGAG 76

Matrix = 20p43g.matrix
Kimura (with divCpGMod) = 16.12
Transitions / transversions = 3.67 (11/3)
Gap_init rate = 0.00 (0 / 75), avg. gap size = 0.0 (0 / 0)


331 27.47 0.00 1.10 scaffold4|size935939 921603 921694 (7572) rnd-1_family-359#Unknown 1303 1393 (0) m_b703s001i78 149077

  scaffold4|siz     921603 AGATACAATCTAGATGAACACATGTCATCAGACAACTAAATGTAACAACC 921652
                            i  i   i i- v   v      vii ?vii           ii     
  rnd-1_family-       1303 AAATGCAACCC-GCTGACCACATGATGTNTAGCAACTAAATGTGGCAACC 1351

  scaffold4|siz     921653 TCCCTAGAACAGCGCCTGACCTGAGTCTACGTCTGCAAAGGG 921694
                           vv  i        i     i v ii  v   i v        
  rnd-1_family-       1352 AGCCCAGAACAGCACCTGATCAGGATCAACGCCAGCAAAGGG 1393

Matrix = 20p43g.matrix
Kimura (with divCpGMod) = 34.17
Transitions / transversions = 1.78 (16/9)
Gap_init rate = 0.01 (1 / 91), avg. gap size = 1.00 (1 / 1)


2444 18.51 2.74 7.60 scaffold4|size935939 921617 922236 (7030) rnd-1_family-243#DNA 999 1590 (32) m_b703s001i79 149078

  scaffold4|siz     921617 TGAACACATGTCATCAGACAACTAAATGTAACAACCTCCCTAGAACAGCG 921666
                              v      ?ii ??ii i        iii     v         ?   
  rnd-1_family-        999 TGACCACATGNTGTNNAGCGACTAAATGCGGCAACCACCCTAGAACNGCG 1048

  scaffold4|siz     921667 CCTGACCTGAGTCTACGTCTGCAAAGGGCGTTCAGAGGGTGGTTGCTACA 921716
                                i                                            
  rnd-1_family-       1049 CCTGATCTGAGTCTACGTCTGCAAAGGGCGTTCAGAGGGTGGTTGCTACA 1098

  scaffold4|siz     921717 AGTAGAGGCCTAGGACAGTGACAGCTGATTACAAGAGTTGTGGCTATAAT 921766
                                    ?  vi      i         i     ---       i i 
  rnd-1_family-       1099 AGTAGAGGCNTACAACAGTGGCAGCTGATTGCAAGA---GTGGCTACAGT 1145

  scaffold4|siz     921767 T--TTTAAGTACTTAGATTTCTCAAGACAATCAAGGATAACAACAATGCA 921814
                            -- i   ?  ?       ?                 v    iv  i   
  rnd-1_family-       1146 TTGTCTAANTANTTAGATTNCTCAAGACAATCAAGGAAAACAGAAACGCA 1195

  scaffold4|siz     921815 ATTTTGTTATGCAAACTATC--------CAGTTGTGAGACAAGGTCGTTT 921856
                            -         v        --------   iv    i  i ---     
  rnd-1_family-       1196 A-TTTGTTATGAAAACTATCCGTATCGTCAGCAGTGAAACGA---CGTTT 1241

  scaffold4|siz     921857 GAAATTAAACCTTGTTTCGAATGAAAACAACATTTGTGATATGAACGTTC 921906
                                v   -?      ivv --      i i    v   vvv  v?  i
  rnd-1_family-       1242 GAAATGAAA-NTTGTTTTTCA--AAAACAGCGTTTGAGATCGCAAANTTT 1288

  scaffold4|siz     921907 GTTTGCAAAGTACTTATCGTTTTGAGTTGAAACCTTCGCAATGGAGGAAA 921956
                                 i v     v i   v  vi  v  ------ i   ---  i vv
  rnd-1_family-       1289 GTTTGCGATGTACTGACCGTATTTGGTAGA------CACAA---AGAATC 1329

  scaffold4|siz     921957 AG---GAATCGTTCGTTAGTGATGAAAGGATCATTCAAACTCGATCGTCA 922003
                           i --- v -  v           i   vv   i ---------- v    
  rnd-1_family-       1330 GGTCCGCA-CGGTCGTTAGTGATAAAACTATCGT----------TAGTCA 1368

  scaffold4|siz     922004 GTCGCTAAGAAACGATCGTTTGTGATGACAAGTACCTGAAAAGGCAATTG 922053
                                v       i      i i   -  --           vi i  i 
  rnd-1_family-       1369 GTCGCAAAGAAACAATCGTTCGCGAT-AC--GTACCTGAAAACACGATCG 1415

  scaffold4|siz     922054 TTCCCGT----TCGATTGTTTGCAATAGATCGTTCGTGATGGATTGTTTG 922099
                              v   ----   v i i i  i? i   v   v i      -  v   
  rnd-1_family-       1416 TTCGCGTTGAATCGTTCGCTCGCGNTGGATGGTTAGCGATGGA-TGATTG 1464

  scaffold4|siz     922100 CGACGGATTGTTTGCGATGGATCGTTCGCGACGGATCCTTCTTGATGGAT 922149
                              i    i   i           ?      i     vv  vi       
  rnd-1_family-       1465 CGATGGATCGTTCGCGATGGATCGNTCGCGATGGATCGGTCGCGATGGAT 1514

  scaffold4|siz     922150 CGTTCGCAATGGATTGTTCGAGATTTAACGATCGATCACGACAAAACGAT 922199
                             v    i      i v   v   ----v     i  i   iii v  i 
  rnd-1_family-       1515 CGGTCGCGATGGATCGGTCGCGAT----GGATCGGTCGCGATGGATCGGT 1560

  scaffold4|siz     922200 CATTTTGGTGGATACAATCCTTGCGATGAAACGATCG 922236
                            i---i i     - i   ---      i v  i   
  rnd-1_family-       1561 CG---CGATGGAT-CGATC---GCGATGGATCGGTCG 1590

Matrix = 20p43g.matrix
Kimura (with divCpGMod) = 16.56
Transitions / transversions = 1.47 (63/43)
Gap_init rate = 0.08 (49 / 619), avg. gap size = 1.27 (62 / 49)


366 18.75 14.62 5.67 scaffold4|size935939 922255 922384 (6882) C rnd-1_family-748#Unknown (3) 255 115 m_b703s001i80 149079

  scaffold4|siz     922255 TCTGCGATGAAACGATCGATTCGGTTAAAACGATCGTTTTGCGCTTGCGA 922304
                            i  v             v      vi            --------   
C rnd-1_family-        255 TTTGAGATGAAACGATCGTTTCGGTGGAAACGATCGTTT--------CGA 214

  scaffold4|siz     922305 TGAAAAT---TGCTTGCGATGAAAGGATCGCTTACAA-G----------- 922339
                                 i---i     ?       v  v  i  i   - -----------
C rnd-1_family-        213 TGAAAACGAGCGCTTGNGATGAAACGAGCGTTTGCAACGCTNGAGAAGAT 164

  scaffold4|siz     922340 -GAAAGGAGTGCTTGCGATAAAAGGATGGGACAGTGAGA---TTTGTGT 922384
                           -    v  vi         i  iv   v vv    iv  ---    i  
C rnd-1_family-        163 TGAAACGATCGCTTGCGATGAAGCGATTGTTCAGTACGATCGTTTGCGT 115

Matrix = 20p43g.matrix
Kimura (with divCpGMod) = 18.05
Transitions / transversions = 0.92 (11/12)
Gap_init rate = 0.10 (13 / 129), avg. gap size = 2.08 (27 / 13)


763 11.09 9.22 4.05 scaffold4|size935939 922410 922550 (6716) C rnd-1_family-767#Unknown (95) 302 155 m_b703s001i81 149080

  scaffold4|siz     922410 GTGATCGGAGAGGGGTGGACAGTTAATCGAAGGTACGGTATCTACCTGGA 922459
                                             i     i   i      -----      v   
C rnd-1_family-        302 GTGATCGGAGAGGGGTGGGCAGTTGATCAAAGGTA-----TCTACCGGGA 258

  scaffold4|siz     922460 AAGGGTTGTGGTACCTGAGAAGTATGTAGAACTTA-------------AT 922496
                                         -               ii   -------------  
C rnd-1_family-        257 AAGGGTTGTGGTAC-TGAGAAGTATGTAGAGTTTATGGGCTTCTACAGAT 209

  scaffold4|siz     922497 GGGTATTTAGTTCCCACGCACAGAACAATTTCAATGAAAAGATACAAATA 922546
                                  v         i   i v vv   i      v            
C rnd-1_family-        208 GGGTATTGAGTTCCCACACACGGCAATATTCCAATGACAAGATACAAATA 159

  scaffold4|siz     922547 AAGT 922550
                            i  
C rnd-1_family-        158 AGGT 155

Matrix = 20p43g.matrix
Kimura (with divCpGMod) = 11.31
Transitions / transversions = 1.50 (9/6)
Gap_init rate = 0.05 (7 / 140), avg. gap size = 2.71 (19 / 7)


271 3.12 0.00 0.00 scaffold4|size935939 922551 922582 (6684) C rnd-1_family-413#Unknown (2357) 32 1 m_b703s001i82 149081

  scaffold4|siz     922551 CGACGTTCAGCCCCGCGGAATCAGACCATCTG 922582
                             i                             
C rnd-1_family-         32 CGGCGTTCAGCCCCGCGGAATCAGACCATCTG 1

Matrix = 20p43g.matrix
Kimura (with divCpGMod) = 3.23
Transitions / transversions = 1.00 (1/0)
Gap_init rate = 0.00 (0 / 31), avg. gap size = 0.0 (0 / 0)


1851 4.27 0.84 1.69 scaffold4|size935939 922582 922819 (6447) rnd-5_family-302#Unknown 1088 1323 (0) m_b703s001i83 149082

  scaffold4|siz     922582 GGTGAAAGGGGGAGTGATTTTAGAGATGAAAAATAATGTGAGTTTATACT 922631
                                       ?             i                  ?    
  rnd-5_family-       1088 GGTGAAAGGGGGNGTGATTTTAGAGACGAAAAATAATGTGAGTTTNTACT 1137

  scaffold4|siz     922632 GAAGGGTATTGAGTTCCCCTGTATAAGAATGGAACTAAAAAAA-TCAACT 922680
                                                                      -      
  rnd-5_family-       1138 GAAGGGTATTGAGTTCCCCTGTATAAGAATGGAACTAAAAAAATTCAACT 1187

  scaffold4|siz     922681 GTTGGGCAACATGATAAAAGAATATTTAAGATTTTTGAGAAATGGTATGG 922730
                                      v                                ----  
  rnd-5_family-       1188 GTTGGGCAACAAGATAAAAGAATATTTAAGATTTTTGAGAAATG----GG 1233

  scaffold4|siz     922731 TATGGTACCATCACGATCTACATCGCACCGGTGCCAGTATGGGGACACAA 922780
                             i         i          v     i                    
  rnd-5_family-       1234 TACGGTACCATCGCGATCTACATGGCACCAGTGCCAGTATGGGGACACAA 1283

  scaffold4|siz     922781 ACATGACCTCCTTT-GGCACCAGCGCCTGAACAGGGACTA 922819
                                ?  i v  i-        i                
  rnd-5_family-       1284 ACATGNCCCCATTCGGGCACCAGTGCCTGAACAGGGACTA 1323

Matrix = 20p43g.matrix
Kimura (with divCpGMod) = 2.83
Transitions / transversions = 2.33 (7/3)
Gap_init rate = 0.03 (6 / 237), avg. gap size = 1.00 (6 / 6)


288 25.58 5.44 6.78 scaffold4|size935939 922753 922991 (6275) genome_12_1107#DNA 32 267 (20) m_b703s001i84 149083

  scaffold4|siz     922753 TCGCACCGGTGCCAGTATGGGGACACAAACATGACCTCCT-TTGGCACCA 922801
                               v   -   ii v iv     i vi   --i  i v -i      i-
  genome_12_110         32 TCGCCCCG-TGCTGGAACTGGGACGCCGACA--GCCCCGTGCTGGCACT- 77

  scaffold4|siz     922802 GCGCCTGAACA-GGGAC---TAGTGCTGCAACGGGGGTCAAG---GTGGT 922844
                            i   -- v  -   i ---iv      v   v   ii   i--- v i 
  genome_12_110         78 GTGCC--ACCATGGGGCGCCCCGTGCTGGAACTGGGACCAAAAATGAGAT 125

  scaffold4|siz     922845 TCAAGGGTCATTGTCCAGTGCTGGCACTGGGCACCCAGTCCCAGCACTGG 922894
                            --- v v   -    v       v       i   v vv ii v     
  genome_12_110        126 T---GTGACAT-GTCCCGTGCTGGAACTGGGCGCCCCGAGCTGGAACTGG 171

  scaffold4|siz     922895 --GCCCTTGGCAGGACTCAGTGCCAGCACTGGGCGTGGTTCATGGTCCCA 922942
                           --    ivv    vi---           v    -  --  ivv      
  genome_12_110        172 ATGCCCCGTGCAGCG---AGTGCCAGCACGGGGC-TG--TCGGCGTCCCA 215

  scaffold4|siz     922943 GTGCTGGCACTGGG-ACAAATTCG--CCCAGTGCCAGCACTGGGACTTTG 922989
                             v ii    v   - v   v   --      v       v   v vv  
  genome_12_110        216 GTTCCAGCACGGGGCAAAAAATCGGTCCCAGTTCCAGCACGGGGCCGGTG 265

  scaffold4|siz     922990 AC 922991
                             
  genome_12_110        266 AC 267

Matrix = 20p43g.matrix
Kimura (with divCpGMod) = 27.68
Transitions / transversions = 0.73 (24/33)
Gap_init rate = 0.10 (23 / 238), avg. gap size = 1.26 (29 / 23)

273 23.32 14.23 9.34 scaffold4|size935939 922794 923039 (6227) genome_12_10956#DNA 558 814 (0) m_b703s001i85 149083

  scaffold4|siz     922794 TGGCACCAGCGCCTGAACA--GGGACTAGTGCTGCAACGGGGGTCAAGGT 922841
                                 ii i    ---  --   i ii    ii   i      i ----
  genome_12_109        558 TGGCACTGGTGCCT---CATTGGGGCCGGTGCCACAATGGGGGTTA---- 600

  scaffold4|siz     922842 GGTTCAAGGGTCATTGTCCAGTGCTGGCACTGGGCACCCAGTCCCAGCAC 922891
                           ----i i  i--  ivi     v  i v       i      i i  v  
  genome_12_109        601 ----TAGGGA--ATCTCCCAGTTCTAGAACTGGGCGCCCAGTTCTAGAAC 644

  scaffold4|siz     922892 TGGGCCCTTGGCAGGACTCAGTGCCAGC------ACTGGGC-GT--GGTT 922932
                               -----  i v v   i  v    i------       - i--i   
  genome_12_109        645 TGGG-----GGTACGTCTCGGTCCCAGTTCTAGAACTGGGCCGCCCAGTT 689

  scaffold4|siz     922933 CATGG---------TCCCAGTGCTGGCACTG-----------GGACAAAT 922962
                            -   ---------i    v  v-     v -----------   v   v
  genome_12_109        690 C-TGGAACTGGGCGCCCCATTGA-GGCACGGTTCCCTAACGGGGAGAAAA 737

  scaffold4|siz     922963 TCGCCCAGTGCCAGCACTGGGA----CTTTGACATGTCCCAGTGCCGGCA 923008
                           v        v i vv       ----i    ---- v        ii v 
  genome_12_109        738 ACGCCCAGTTCTACAACTGGGAGAATTTTTG----GGCCCAGTGCTAGAA 783

  scaffold4|siz     923009 CTAGGACGGTGCCAGGATGGGTCCCAACATA 923039
                             i            v i   vv        
  genome_12_109        784 CTGGGACGGTGCCAGTACGGGGGCCAACATA 814

Matrix = 20p43g.matrix
Kimura (with divCpGMod) = 26.06
Transitions / transversions = 1.48 (31/21)
Gap_init rate = 0.13 (31 / 245), avg. gap size = 1.90 (59 / 31)

588 20.56 2.23 7.65 scaffold4|size935939 922859 923037 (6229) genome_8_15991#DNA 113 282 (0) m_b703s001i86 149083

  scaffold4|siz     922859 CCAGTGCTGGCACTGGGCACCCAGTCCCAGCACTGGGCCCTTGGC---AG 922905
                                             i   vi i v  v      iv i ii --- i
  genome_8_1599        113 CCAGTGCTGGCACTGGGCGCCCCATTCGAGAACTGGGTGCCTAACCCTAA 162

  scaffold4|siz     922906 GACTCAGTGCCAGCACTGGGCGTGGTTCATGGTCCCAGTGCTGGC-ACTG 922954
                           v   v i - i ii   ii--i   ---i    v   ------- -  v 
  genome_8_1599        163 CACTAAAT-CTAATACTAA--ATGG---GTGGTGCCA-------CAACGG 199

  scaffold4|siz     922955 GGACAAATTCGCCCAGTGCCAGCACTGGGACTTTGACATGTCCCAGTGCC 923004
                               i              ii              vv i           
  genome_8_1599        200 GGACGAATTCGCCCAGTGCTGGCACTGGGACTTTGCAACGTCCCAGTGCC 249

  scaffold4|siz     923005 GGCACTAGGACGGTGCCAGGATGGGTCCCAACA 923037
                             v   i           ii             
  genome_8_1599        250 GGAACTGGGACGGTGCCAAAATGGGTCCCAACA 282

Matrix = 20p43g.matrix
Kimura (with divCpGMod) = 22.17
Transitions / transversions = 2.09 (23/11)
Gap_init rate = 0.08 (15 / 178), avg. gap size = 1.13 (17 / 15)


2773 11.90 3.86 0.47 scaffold4|size935939 923048 923461 (5805) C genome_9_1663#DNA (3) 428 1 m_b703s001i87 149084

  scaffold4|siz     923048 TATCAGCCGGATTATAAGATGTACGAAAGTCAAAAGATACTTGTAAGTGT 923097
                              v              vvi   i  v              v       
C genome_9_1663        428 TATAAGCCGGATTATAAGTAATACAAATGTCAAAAGATACTTTTAAGTGT 379

  scaffold4|siz     923098 AACTCATATTCTG---------------TTTCAACATGGTGAAAAAAATT 923132
                               i      i ---------------        i    --       
C genome_9_1663        378 AACTTATATTCCGTCCCCTTGTTAGTGTTTTCAACACGGTG--AAAAATT 331

  scaffold4|siz     923133 ATAGGCATC-AAAAATCTTACCCTATTACATTGAGGTAGCAATATTGTAC 923181
                                i   -     v               ii                 
C genome_9_1663        330 ATAGGTATCTAAAAAACTTACCCTATTACATCAAGGTAGCAATATTGTAC 281

  scaffold4|siz     923182 CCCTCCTGCCATTTTGCTTGCGTTTCTCATCCATGCCGTCCACCCCTCCA 923231
                                 i          i   v  v  ii       i             
C genome_9_1663        280 CCCTCCCGCCATTTTGCCTGCCTTGCTTGTCCATGCTGTCCACCCCTCCA 231

  scaffold4|siz     923232 CCATGCGTACAAGTTGTGTGGTGACTTCTGACAGCATTGGAGGTTTCTTT 923281
                           v    i ii i                 i        i          iv
C genome_9_1663        230 ACATGTGCGCGAGTTGTGTGGTGACTTCCGACAGCATCGGAGGTTTCTCG 181

  scaffold4|siz     923282 GCAGCAGTCCAGAGCCATGGAGAGCAATACATATGGGTGCATTGCTGTTG 923331
                              i  i   i      i  i                  i       v  
C genome_9_1663        180 GCAACAATCCGGAGCCACGGGGAGCAATACATATGGGTGTATTGCTGGTG 131

  scaffold4|siz     923332 TTAAGGGGAAACTATTCTTTAGGGGTTTAGTTCCATTTGAGGGGATTAAA 923381
                            v                 v    v        i       v        
C genome_9_1663        130 TGAAGGGGAAACTATTCTTGAGGGTTTTAGTTCTATTTGAGCGGATTAAA 81

  scaffold4|siz     923382 TAACTGAAATTCACAAATGTCAGTGAGACTCGCCCTGTGTTACTTATACA 923431
                                    vv                   i    v              
C genome_9_1663         80 TAACTGAAAAACACAAATGTCAGTGAGACTTGCCCGGTGTTACTTATACA 31

  scaffold4|siz     923432 CCAGTGTTACCTATAATCCGGTTTATACAG 923461
                             i                  i      i 
C genome_9_1663         30 CCGGTGTTACCTATAATCCGGCTTATACGG 1

Matrix = 20p43g.matrix
Kimura (with divCpGMod) = 9.90
Transitions / transversions = 1.72 (31/18)
Gap_init rate = 0.01 (4 / 413), avg. gap size = 4.50 (18 / 4)


310 33.86 3.09 2.56 scaffold4|size935939 923474 923667 (5599) C genome_3_11529#DNA (44) 515 321 m_b703s001i88 149085

  scaffold4|siz     923474 AAGCTAATTTTGACATGAATGGATCA-TGATTTGGGTTG--GAGTTTTAC 923520
                            i        v  v v       v  - i v  ii  i --    v ii 
C genome_3_1152        515 AGGCTAATTTAGAAAGGAATGGAACACTAAATTAAGTCGGAGAGTATCGC 466

  scaffold4|siz     923521 TTCAGACGA-GAAGTCCAATTCCGAATGAAAACAAATGGAGAAGCAAGAA 923569
                            vv ii v -   v   i i i i  iii iiv    v     i i    
C genome_3_1152        465 TGAAAGCTATGAACTCCGACTTCAAACAGAGGAAAATCGAGAAACGAGAA 416

  scaffold4|siz     923570 AGTATTCTTTCTCATTGGTTTGCGCTGATAACTACTGGTGGTTAAAACGA 923619
                             v  v -    v ii-  iv  - i vii  v     iv  v    vvi
C genome_3_1152        415 AGGATAC-TTCTGACC-GTCGGC-CCGTCGACAACTGGCTGTAAAAAATG 369

  scaffold4|siz     923620 CTACCAGCCATCCATTGGTGGTTTAAAAA--GCCACCAGTTGACAACTGG 923667
                            vi    i iv v i   i-- ii     --  vi     i   i     
C genome_3_1152        368 CAGCCAGTCGACGACTGGC--TCCAAAAAATGCAGCCAGTCGACGACTGG 321

Matrix = 20p43g.matrix
Kimura (with divCpGMod) = 36.40
Transitions / transversions = 1.46 (38/26)
Gap_init rate = 0.05 (9 / 193), avg. gap size = 1.22 (11 / 9)


790 31.02 0.72 0.72 scaffold4|size935939 924441 924716 (4550) genome_5_11572#DNA 23 298 (141) m_b703s001i89 149086

  scaffold4|siz     924441 ATCATTGGATTATACAATTCACCTCTCTAAAATGACTAATTTTGAGAGAT 924490
                            i  ii  i     vi vi   vvvv          iv        v  i
  genome_5_1157         23 ACCACCGGGTTATAAGAACCACGGGGCTAAAATGACCCATTTTGAGTGAC 72

  scaffold4|siz     924491 GTGTG-TTGTTCAACCAAGTAACGCATTATGTTAGCTCTAAACATCGCAT 924539
                           i v i-  v  iii    v    i  i v   v            i  i 
  genome_5_1157         73 ATTTACTTTTTTGGCCAATTAACACACTCTGTAAGCTCTAAACATTGCGT 122

  scaffold4|siz     924540 GTTCAAATTCTCCTTAGCACAAGCAACACACCTATATGGATGGGCATCCA 924589
                           i  i i     iv      vi i         i  i  v   vviv    
  genome_5_1157        123 ATTTAGATTCTTGTTAGCAGGAACAACACACCCATGTGCATGTCTCTCCA 172

  scaffold4|siz     924590 TAACTAATTCTTCTTGCAGAG-GAATTCCAATGATGTCAGAAGGCGCCAC 924638
                                vi   ivv   iv   -i  i   i   v    i   i  i    
  genome_5_1157        173 TAACTTGTTCCAGTTGTCGAGAAAACTCCGATGTTGTCGGAAAGCACCAC 222

  scaffold4|siz     924639 ACCATCTGCCACACACAACGGAGGGACAGCTAGAATGTATACTCAATGGT 924688
                            --    vv i v  iiiiv  v    v v  vv i v iiv        
  genome_5_1157        223 A--ATCTTGCGCCCATGGTTGATGGACCGATATCACGGACGATCAATGGT 270

  scaffold4|siz     924689 GGAAGGGTTAAATTGATGCTACCTCAAA 924716
                           v   i  v  v  v vv           
  genome_5_1157        271 TGAAAGGGTACATAGTGGCTACCTCAAA 298

Matrix = 20p43g.matrix
Kimura (with divCpGMod) = 36.48
Transitions / transversions = 1.07 (44/41)
Gap_init rate = 0.01 (4 / 275), avg. gap size = 1.00 (4 / 4)


1299 20.41 1.03 0.68 scaffold4|size935939 924718 925008 (4258) genome_8_12029#DNA 1 292 (0) m_b703s001i90 149087

  scaffold4|siz     924718 CTATGTTGTAAATTCTGGAGGAATTTCCGTGGAATGCTGGGTTACTCT-G 924766
                              v           i         i v i     v   v       i- 
  genome_8_1202          1 CTAGGTTGTAAATTCCGGAGGAATTCCGGCGGAATTCTGCGTTACTCCAG 50

  scaffold4|siz     924767 GATATTCTGGAAAATTTGACAGTAATCGGATTACTGTAGTAGTGTGATTA 924816
                           i     -   v  v           ivv         i    iiv     
  genome_8_1202         51 AATATT-TGGTAATTTTGACAGTAACATGATTACTGTGGTAGCAAGATTA 99

  scaffold4|siz     924817 CTGAGAAAGAAATATTAAAGCACTTTGCACAATAATTTTACAGTGAGTTG 924866
                              v       v  i v   i      i      v  vviv    v vii
  genome_8_1202        100 CTGTGAAAGAATTACTTAAGTACTTTGTACAATACTTAAGGAGTGTGACA 149

  scaffold4|siz     924867 CTGTGACGTCACCTAATAAAACTCGTCTTGACAAAATTTACAGTAATATT 924916
                            i     i    vv     ii   i i              v        
  genome_8_1202        150 CCGTGACATCACAAAATAAGGCTCATTTTGACAAAATTTACCGTAATATT 199

  scaffold4|siz     924917 ACCAGATCATACAGTAATT-TTGGACCGGTTCCTGCTAGATTACTGGTTA 924965
                             vi  v v          -i  v vvii    v i v -     v    
  genome_8_1202        200 ACAGGAACCTACAGTAATTACTGCAGGAATTCCGGTTTG-TTACTCGTTA 248

  scaffold4|siz     924966 CTGGGTTTTTGGGACAGTAACCAAAATC-GAATTTAGAACCTAG 925008
                              v       i                -       v       
  genome_8_1202        249 CTGTGTTTTTGAGACAGTAACCAAAATCGGAATTTACAACCTAG 292

Matrix = 20p43g.matrix
Kimura (with divCpGMod) = 22.61
Transitions / transversions = 0.84 (27/32)
Gap_init rate = 0.02 (5 / 290), avg. gap size = 1.00 (5 / 5)


283 16.67 2.94 2.94 scaffold4|size935939 925009 925076 (4190) genome_5_11572#DNA 292 359 (80) m_b703s001i91 149088

  scaffold4|siz     925009 CCTCACAGTAAATATCAGAAAATTT--AAGAACCATTTATTTTTTTCTTT 925056
                                v        v-i v      --    vv            - v i
  genome_5_1157        292 CCTCAAAGTAAATAG-GGTAAATTTTTAAGATACATTTATTTTTT-CATC 339

  scaffold4|siz     925057 GCAAGAGGGGGACTAACTTG 925076
                             ii     i          
  genome_5_1157        340 GCGGGAGGGAGACTAACTTG 359

Matrix = 20p43g.matrix
Kimura (with divCpGMod) = 15.42
Transitions / transversions = 0.83 (5/6)
Gap_init rate = 0.04 (3 / 67), avg. gap size = 1.33 (4 / 3)


289 11.74 13.04 1.30 scaffold4|size935939 925076 925144 (4122) scaffold3|size1191850_(dbseq-nr_493)_[349346,364513]#LTR/Copia 2362 2438 (12730) m_b703s001i92 149089

  scaffold4|siz     925076 GGTATTTTATATTTATGGTCAGTT----TCCC---CA--AAATGGTCACA 925116
                                               ii  ----  v --- i--          v
  scaffold3|siz       2362 GGTATTTTATATTTATGGTCGATTATGGTCACTTTCGGCAAATGGTCACC 2411

  scaffold4|siz     925117 AACAAATGGCTTATATAATATATTTAAT 925144
                             -   i   i              v  
  scaffold3|siz       2412 AA-AAACGGCCTATATAATATATTTTAT 2438

Matrix = 20p43g.matrix
Kimura (with divCpGMod) = 8.24
Transitions / transversions = 1.67 (5/3)
Gap_init rate = 0.06 (4 / 68), avg. gap size = 2.50 (10 / 4)


3890 11.94 7.88 0.40 scaffold4|size935939 925142 925839 (3427) rnd-1_family-0#Unknown 2 751 (1757) m_b703s001i94 149090

  scaffold4|siz     925142 AATCGAAGTTAGTGTCAACAAATATCAGAAAGCTACTGTTTTGAAAGGCA 925191
                                         v   i              v    v       v   
  rnd-1_family-          2 AATCGAAGTTAGTGGCAATAAATATCAGAAAGCAACTGGTTTGAAACGCA 51

  scaffold4|siz     925192 TACTACAATGGCAATAACATACATTTT-ATTCATGTCTGAATA--AACTA 925238
                                   v                  -  ?            -- i   
  rnd-1_family-         52 TACTACAAGGGCAATAACATACATTTTTATNCATGTCTGAATATAAGCTA 101

  scaffold4|siz     925239 ATGGGTTATGTAAATCCTGGTCAGTAGGAGAGGGCAATAGTGAACACAAA 925288
                                              v   v          i i             
  rnd-1_family-        102 ATGGGTTATGTAAATCCTGTTCACTAGGAGAGGGTAGTAGTGAACACAAA 151

  scaffold4|siz     925289 TTTTTGAACGAATTCAACGAATTGGTTTACATATTTTTTATTTATGTCTG 925338
                                             i    v  iiiiv           v       
  rnd-1_family-        152 TTTTTGAACGAATTCAACAAATTTGTCCGTTTATTTTTTATTAATGTCTG 201

  scaffold4|siz     925339 TATATCATTTAAACTCACCTTTCTTGCCTGCCGGCTAGCAACCAGCCTGA 925388
                                       v v   v            i vv  i      v    v
  rnd-1_family-        202 TATATCATTTAATCACACATTTCTTGCCTGCTGCGTAACAACCATCCTGT 251

  scaffold4|siz     925389 AAGTATTCAAATTGTTATATACATAATCA--AGGTATGCATATTCACATT 925436
                              i                         --i       ?         v
  rnd-1_family-        252 AAGCATTCAAATTGTTATATACATAATCATGGGGTATGCNTATTCACATA 301

  scaffold4|siz     925437 CATACATGAATATTAAAAATGACAT-CTATACTTCTTTATATATA-TATA 925484
                            i          i       iv   -      vvv i  i i   -  vi
  rnd-1_family-        302 CGTACATGAATACTAAAAATATCATACTATACGGGTCTACACATATTAGG 351

  scaffold4|siz     925485 TAAT-AAGGTTTTGATAAAC-AAAATG--CAATTTTGTTT-TACATTTTA 925529
                           v   -               -      -- iv   i  vi-i       -
  rnd-1_family-        352 GAATGAAGGTTTTGATAAACAAAAATGCCCGTTTTCGTGCACACATTTT- 400

  scaffold4|siz     925530 AAATATCCGTTGGTTGCTCACTTATTTGTGCCACGTCCCTAAATTTTTTG 925579
                                                 v           i  v    v       
  rnd-1_family-        401 AAATATCCGTTGGTTGCTCACTAATTTGTGCCACATCGCTAATTTTTTTG 450

  scaffold4|siz     925580 TAT-----------------AT----GATATGGTATTGTACCCACGCTGC 925608
                              -----------------  ----    iii  iiii           
  rnd-1_family-        451 TATGGTAAGGTACCACCTTAATGGTAGATACAATACCACACCCACGCTGC 500

  scaffold4|siz     925609 AGGCAGGCTGCTCCAGGACTGC-TTCCACCACCATGCAAGTATCAGGTCA 925657
                            v              i     -                i      vi  
  rnd-1_family-        501 ATGCAGGCTGCTCCAGAACTGCTTTCCACCACCATGCAAATATCAGCCCA 550

  scaffold4|siz     925658 ATTAGAATGACC-------AACCATGAGCAAAATGATTGTTTTGGCATGA 925700
                                       -------   v                         v 
  rnd-1_family-        551 ATTAGAATGACCGACAATGAACAATGAGCAAAATGATTGTTTTGGCATCA 600

  scaffold4|siz     925701 -CGGATCATGATGATGCAATACCACCATGATCACATCTTTAAGGGACGAC 925749
                           -     ii                        i      v          
  rnd-1_family-        601 TCGGATTGTGATGATGCAATACCACCATGATCGCATCTTGAAGGGACGAC 650

  scaffold4|siz     925750 -TTTTGGT--AGTAGAGGCGTG-AATGTGCTTGGTGTGACTGTTTTT--- 925792
                           -       --      -v    -          v             ---
  rnd-1_family-        651 TTTTTGGTAGAGTAGA-TCGTGAAATGTGCTTGCTGTGACTGTTTTTTCC 699

  scaffold4|siz     925793 -GCGGTGCTGCATG-----TTTTACGGTTGAACAGTGGTCACAGGAGATG 925836
                           - i vv  v     -----      ivv   i        i  -      
  rnd-1_family-        700 CGTGCAGCAGCATGAATGTTTTTACATGTGAGCAGTGGTCGCA-GAGATG 748

  scaffold4|siz     925837 AGC 925839
                              
  rnd-1_family-        749 AGC 751

Matrix = 20p43g.matrix
Kimura (with divCpGMod) = 12.13
Transitions / transversions = 1.02 (42/41)
Gap_init rate = 0.03 (22 / 697), avg. gap size = 2.64 (58 / 22)


232 23.52 13.60 6.19 scaffold4|size935939 925076 925347 (3919) C scaffold5|size2025720_(dbseq-nr_679)_[1273151,1286701]#LTR/Gypsy (6051) 7500 7210 m_b703s001i93 149091

  scaffold4|siz     925076 GGTATTTTATATTTATGGTCAGTT----TCCC---CA--AAATGGTCAC- 925115
                                               ii  ----  v --- i--          -
C scaffold5|siz       7500 GGTATTTTATATTTATGGTCGATTATGGTCACTTTCGGCAAATGGTCACC 7451

  scaffold4|siz     925116 AAACAAATGGCTTATATAATATATTTAATCGAAGTTAGTGTCAACA-AAT 925164
                              v   i   iv             v  vi v   v - vv    -  -
C scaffold5|siz       7450 AAAAAAACGGCCAATATAATATATTTTATGAACGTTTG-GAGAACACAA- 7403

  scaffold4|siz     925165 ATCAGAAAGCT---ACTGTTTTGAAAGGCATACTACAATGGCAATAACAT 925211
                           ---    iii --- vii   i  -----i vi  v   -   vi ii  
C scaffold5|siz       7402 ---AGAAGATTTTAAACATTTCGA-----GTCTTAAAAT-GCACCAGTAT 7362

  scaffold4|siz     925212 ACATTT-TATTCATGTCTGAATAAACT--AATGGGTTATGTAAATC---- 925254
                           ---   -    v     i v   v i --  i       i     i----
C scaffold5|siz       7361 ---TTTGTATTAATGTCCGTATACATTAAAACGGGTTATATAAATTGAAA 7315

  scaffold4|siz     925255 CTGGT-------CAGTAGGAGAGGGCAATAGTGAACACA-AATTTTTGAA 925296
                           i    -------     v -vv i ivv   vi   vi -       i  
C scaffold5|siz       7314 TTGGTATATCTACAGTATG-TCGAGTTTTAGGAAACTTACAATTTTTAAA 7266

  scaffold4|siz     925297 CGAATTCAACGAATTGGTTTACAT-ATTTTT---TATTTATGTCTG---- 925338
                           i   -  i  i   --i  i i  -   i  ---    v   v   ----
C scaffold5|siz       7265 TGAA-TCGACAAAT--ATTCATATCATTCTTTTATATTAATGGCTGAATA 7219

  scaffold4|siz     925339 TATATCATT 925347
                                    
C scaffold5|siz       7218 TATATCATT 7210

Matrix = 20p43g.matrix
Kimura (with divCpGMod) = 25.09
Transitions / transversions = 1.40 (35/25)
Gap_init rate = 0.11 (31 / 271), avg. gap size = 1.77 (55 / 31)


5043 8.95 4.04 1.43 scaffold4|size935939 925348 926163 (3103) C rnd-4_family-913#Unknown (0) 1287 451 m_b703s001i95 149092

  scaffold4|siz     925348 TAAACTCACCTTTCTTGCCTGCCGGCTAGCAACCAGCCTGAAAGTATTCA 925397
                                vi          vv ??v     i        ?         v  
C rnd-4_family-       1287 TAAACATACCTTTCTTGAATNNGGGCTAACAACCAGCNTGAAAGTATGCA 1238

  scaffold4|siz     925398 AATTGTTATATACATAATC--AAGGTATGCATATTCACATTCATACATGA 925445
                                              --iii    ivi              v   v
C rnd-4_family-       1237 AATTGTTATATACATAATCTTGGAGTATAAGTATTCACATTCATAGATGT 1188

  scaffold4|siz     925446 ATATTAAAAATGACAT-CTATACTTCTTTATATATATATATA---ATAAG 925491
                              v       iv   -     ?v      i           ---  i  
C rnd-4_family-       1187 ATAATAAAAATACCATACTATANGTCTTTACATATATATATAGGAATGAG 1138

  scaffold4|siz     925492 G--TTTTGATAAACAAAA-TGCAATTTT--GTTT-TACATTTTAAAATAT 925535
                            --               -   v     --  vi-i          -   
C rnd-4_family-       1137 GGTTTTTGATAAACAAAAATGCCATTTTTCGTGCACACATTTTAAA-TAT 1089

  scaffold4|siz     925536 CCGTTGGTTGCTCACTTATTTGTGCCACGTCCCTAAATTTTTTGTATATG 925585
                                                      i   v    -          ivv
C rnd-4_family-       1088 CCGTTGGTTGCTCACTTATTTGTGCCATGTCGCTAA-TTTTTTGTATGGT 1040

  scaffold4|siz     925586 ATATGGTATTGTACCCACGCTGCAGGCAGGCTGCTCCAGGACTGCTTCCA 925635
                           i  v    iv i    i   i                      -    v 
C rnd-4_family-       1039 GTAAGGTACGGCACCCGCGCCGCAGGCAGGCTGCTCCAGGACT-CTTCAA 991

  scaffold4|siz     925636 -CCACCATGCAAGTATCAGGTCAATTAGAATGACCAACCATGAGCAA--- 925681
                           -           i       i              i           ---
C rnd-4_family-        990 ACCACCATGCAAATATCAGGCCAATTAGAATGACCGACCATGAGCAAAAT 941

  scaffold4|siz     925682 ----AATGATTGTTTTGGCATGA-CGGATCATGATGATGCAATACCACCA 925726
                           ----            ?      -     ii ?   --            
C rnd-4_family-        940 GCGAAATGATTGTTTTNGCATGACCGGATTGTNATG--GCAATACCACCA 893

  scaffold4|siz     925727 TGATCACATCTTTAAGGGACGAC-TTTTGGT--AGTAGA-G-GCGTGAAT 925771
                                       v          -       --      - - i      
C rnd-4_family-        892 TGATCACATCTTGAAGGGACGACTTTTTGGTAGAGTAGATGTGTGTGAAT 843

  scaffold4|siz     925772 GTGCTTGGTGTGACTG-TTTTTGCGGTGCTGCATGTTTTACGGTTGAACA 925820
                                           -     v    ?       ?           --i
C rnd-4_family-        842 GTGCTTGGTGTGACTGTTTTTTCCGGTNCTGCATGNTTTACGGTTGA--G 795

  scaffold4|siz     925821 GTGGTCACAGGAGATGAGCCT--CGTCCC-GTGGCCCATCCGGATTCATA 925867
                               i           ?    -- ?    -                  v 
C rnd-4_family-        794 GTGGCCACAGGAGATGNGCCTCACNTCCCGGTGGCCCATCCGGATTCAAA 745

  scaffold4|siz     925868 CTTTTATTTTACATGACTATGGGACTTGCGAACTCTCGTTTTTTGTCGAA 925917
                                i      i    i         i        i -           
C rnd-4_family-        744 CTTTTGTTTTACGTGACCATGGGACTTACGAACTCTTG-TTTTTGTCGAA 696

  scaffold4|siz     925918 ATGTGC-TTTTGCCTTAGCACCTCA-GGCGATGTCACAAAACAGAATCTT 925965
                                 -         i        - v i      ?i           i
C rnd-4_family-        695 ATGTGCTTTTTGCCTTGGCACCTCACGCCAATGTCANGAAACAGAATCTC 646

  scaffold4|siz     925966 GATTCACGGAACGAATTGGAAAAATGCACAATATTTACGTGTCAGGTCAG 926015
                                           i    ??                      i    
C rnd-4_family-        645 GATTCACGGAACGAATCGGAANNATGCACAATATTTACGTGTCAGATCAG 596

  scaffold4|siz     926016 GGGAAGTGGTTTTTTAA-GCGATCGTGCATGTTGTAATTAACACTACATC 926064
                                 iv       v -                 v           ?  
C rnd-4_family-        595 GGGAAGCTGTTTTTTCATGCGATCGTGCATGTTGTTATTAACACTACNTC 546

  scaffold4|siz     926065 AAAGTTTGCACCACTCCTTTGTTTGCACAAAATCGATTTGTTATGTACAT 926114
                             ?     ---ii      i                      ?       
C rnd-4_family-        545 AANGTTTG---TGCTCCTTCGTTTGCACAAAATCGATTTGTTNTGTACAT 499

  scaffold4|siz     926115 AACTCATTTGAATAGAATGCGTTTGTTATGTATTGCGCTTGTTATATGT 926163
                                  ?  v    -i i                            i 
C rnd-4_family-        498 AACTCATNTGCATAG-GTACGTTTGTTATGTATTGCGCTTGTTATATAT 451

Matrix = 20p43g.matrix
Kimura (with divCpGMod) = 8.76
Transitions / transversions = 1.67 (45/27)
Gap_init rate = 0.04 (32 / 815), avg. gap size = 1.41 (45 / 32)


3647 3.34 0.00 9.49 scaffold4|size935939 926159 926654 (2612) genome_1_11390#DNA 1 453 (0) m_b703s001i96 149093

  scaffold4|siz     926159 TATGTTGGACCCCATATTGAAAACCGCCCATTATAGATAATGGACTCGAC 926208
                                                                        --   
  genome_1_1139          1 TATGTTGGACCCCATATTGAAAACCGCCCATTATAGATAATGGAC--GAC 48

  scaffold4|siz     926209 CCAGCATCGATACTCGGGGACGCGGTTCCAGTATGGATGGCAGGGCCCAT 926258
                                         v  ivi              v      i      i 
  genome_1_1139         49 CCAGCATCGATACTGGGACGCGCGGTTCCAGTATTGATGGCGGGGCCCGT 98

  scaffold4|siz     926259 AAACTGCCCCTTCTTTCAATATCGGGATGCCAATTCTGATTCTGGACGCC 926308
                           v                                                 
  genome_1_1139         99 TAACTGCCCCTTCTTTCAATATCGGGATGCCAATTCTGATTCTGGACGCC 148

  scaffold4|siz     926309 CAGTATCTATACTCTATACTGAGATTTTTGCAGCGTAGCCCATTTTGATA 926358
                                    -------                                  
  genome_1_1139        149 CAGTATCTA-------TACTGAGATTTTTGCAGCGTAGCCCATTTTGATA 191

  scaffold4|siz     926359 ATGTTCCCATATTGATAATTTCAGCACTTTAGAACCGCCCTTACTTCCCT 926408
                                                                             
  genome_1_1139        192 ATGTTCCCATATTGATAATTTCAGCACTTTAGAACCGCCCTTACTTCCCT 241

  scaffold4|siz     926409 TGTCAATTATTTTTACACTAGATCAATATTGGACGCTCAGTATCGATACG 926458
                                                            ------- i   -----
  genome_1_1139        242 TGTCAATTATTTTTACACTAGATCAATATTGGA-------TGTCG----- 279

  scaffold4|siz     926459 TTTGATGCGTTGTGTTGTGTCGCCAAAAAAAGAACACGCCCTACCCACCC 926508
                           ----------------------                         i  
  genome_1_1139        280 ----------------------CCAAAAAAAGAACACGCCCTACCCATCC 307

  scaffold4|siz     926509 ACAAACGTCACAAGATCACGATCCCCATATTGAAAGTGCCCGATTTTTAC 926558
                                            i                                
  genome_1_1139        308 ACAAACGTCACAAGATCGCGATCCCCATATTGAAAGTGCCCGATTTTTAC 357

  scaffold4|siz     926559 AAGTCCCGCCATCAATACTGGAACCGCGCGTCCCAGTATCGATGCTGGGT 926608
                           ii i                                              
  genome_1_1139        358 GGGCCCCGCCATCAATACTGGAACCGCGCGTCCCAGTATCGATGCTGGGT 407

  scaffold4|siz     926609 TGTCCATTATCTATAATGGGCGGTTTTCAATATGGGGTCCAACATA 926654
                           i                                             
  genome_1_1139        408 CGTCCATTATCTATAATGGGCGGTTTTCAATATGGGGTCCAACATA 453

Matrix = 20p43g.matrix
Kimura (with divCpGMod) = 2.15
Transitions / transversions = 2.75 (11/4)
Gap_init rate = 0.09 (43 / 495), avg. gap size = 1.00 (43 / 43)


288 5.26 0.00 0.00 scaffold4|size935939 926652 926689 (2577) C rnd-4_family-913#Unknown (831) 456 419 m_b703s001i97 149092

  scaffold4|siz     926652 ATATATATAATATCATTTCTGTGCTTACTAGGTCAATC 926689
                                             i      v            
C rnd-4_family-        456 ATATATATAATATCATTTTTGTGCTGACTAGGTCAATC 419

Matrix = 20p43g.matrix
Kimura (with divCpGMod) = 5.46
Transitions / transversions = 1.00 (1/1)
Gap_init rate = 0.00 (0 / 37), avg. gap size = 0.0 (0 / 0)


5613 21.58 10.62 2.80 scaffold4|size935939 926707 928665 (601) scaffold3|size1191850_(dbseq-nr_493)_[349346,364513]#LTR/Copia 2360 4467 (10701) m_b703s001i98 149094

  scaffold4|siz     926707 ATGGTATTTTATATTTATGAGTCGATTTTGGTCACTTTCTGCAAAATGGT 926756
                            i                 -       v           v     -    
  scaffold3|siz       2360 ACGGTATTTTATATTTATG-GTCGATTATGGTCACTTTCGGCAAA-TGGT 2407

  scaffold4|siz     926757 CGCCAAAAATGGCTTATATAATATATTTTATGGGACGTTTGGAGAACACA 926806
                            i       i   i                  i-                
  scaffold3|siz       2408 CACCAAAAACGGCCTATATAATATATTTTATGA-ACGTTTGGAGAACACA 2456

  scaffold4|siz     926807 AACAAGATTTTAAACATTTTCAAATCTTAAAATGTAACAATAATGT-TAT 926855
                             v       -        - i i          i v  i  viv -   
  scaffold3|siz       2457 AAGAAGATTT-AAACATTT-CGAGTCTTAAAATGCACCAGTATCTTGTAT 2504

  scaffold4|siz     926856 TAATGTCATTATACATTAAAGCGGGTTATATAAATTGAAATTACTAGGTA 926905
                           v      vv           i   -                 i   vi v
  scaffold3|siz       2505 AAATGTCCGTATACATTAAAACGG-TTATATAAATTGAAATTGCTATATC 2553

  scaffold4|siz     926906 TACAGTATATCGATTTTTAGGAAACTTACTATTTTTAAATAAATCGTCGA 926955
                                        v               v          i     v i 
  scaffold3|siz       2554 TACAGTATATCGAGTTTTAGGAAACTTACAATTTTTAAATGAATCGACAA 2603

  scaffold4|siz     926956 A-ATTAGATAGTATTTTTTTATATTAATGGCTG----TATATCA------ 926994
                            -   v-   vi   i                 ----       ------
  scaffold3|siz       2604 ATATTC-ATATCATTCTTTTATATTAATGGCTGAATATATATCATTATTT 2652

  scaffold4|siz     926995 ------AA--GCTATACATGTC--TCGCCCTAAAGTG-C-CACACACACC 927032
                           ------  --   i  i  vv --i  v v     ii- -          
  scaffold3|siz       2653 TATATTAATGGCTGTATATCACAGCCGGCATAAAGCAACACACACACACC 2702

  scaffold4|siz     927033 AAAAACGCA-GCGCTC-AATATATAACCGCGTTATGTACATAACTCCGCG 927080
                                vi  -   v  -                  i  i-       i i
  scaffold3|siz       2703 AAAAAAACACGCGGTCTAATATATAACCGCGTTATATAT-TAACTCCACA 2751

  scaffold4|siz     927081 TCCGTCAGCCCTCAGGTTGT---------------------TATGTACAT 927109
                              vv  v      v     --------------------- v i     
  scaffold3|siz       2752 TCCCGCATCCCTCACGTTGTCCATCCAGTTTGACGCTTGTTTCTATACAT 2801

  scaffold4|siz     927110 AACTTTTCATCACGCCCTCT--CC--------ACACAACCATGGCGGCGG 927149
                             -  v  i  iv       --  --------              i   
  scaffold3|siz       2802 AA-TTGTCGTCGAGCCCTCTACCCGATTTCAAACACAACCATGGCGACGG 2850

  scaffold4|siz     927150 CTGGCGAAACGGCGAAAAGTACGTCCAGCGACTGGGCGTTCGTTTCTGAT 927199
                           vi ii ii i i   ii  i       i   v     v      v  i  
  scaffold3|siz       2851 ACGATGGGATGACGAGGAGCACGTCCAACGAGTGGGCCTTCGTTACTAAT 2900

  scaffold4|siz     927200 CACATACAAGGCAGCGGCAGCGGACAGCGGCGGCAACTTTCTCGGCGACA 927249
                                vv         i -  v       i   v     ivvv i     
  scaffold3|siz       2901 CACATTGAAGGCAGCGAC-GCCGACAGCGACGGGAACTTCAGGGACGACA 2949

  scaffold4|siz     927250 CCATGATGGGCTTTTTTCCAAACGCGGAACACTTAACGCTGGCGTTC--C 927297
                                   v  --        i i          -i     i v   -- 
  scaffold3|siz       2950 CCATGATGTGC--TTTTCCAAGCACGGAACACTT-GCGCTGACTTTCCAC 2996

  scaffold4|siz     927298 GCTAACTACAACAGCGGGATGCGTCTGCGCGAAAGTGCTTACCAATTCAT 927347
                             i iv v  vv        i-        -         -   i   v 
  scaffold3|siz       2997 GCCAGATTCATGAGCGGGATA-GTCTGCGC-AAAGTGCTT-CCAGTTCTT 3043

  scaffold4|siz     927348 GAAACCAGGAAGCTTCACGCGATTCACTGCAACAGGTGTGAAAAGGATCC 927397
                              i          --    v  i   v   v  i      v        
  scaffold3|siz       3044 GAAGCCAGGAAGCT--ACGCTATCCACAGCACCAAGTGTGACAAGGATCC 3091

  scaffold4|siz     927398 CGCCCCGTCAGCCAAGGCCATC-AGGATTGGT-CGATTCGGACA--AAGT 927443
                                 i  v  v         -    i    -           --    
  scaffold3|siz       3092 CGCCCCATCCGCAAAGGCCATCAAGGACTGGTCCGATTCGGACAGCAAGT 3141

  scaffold4|siz     927444 GGGCTGGTTTTTGAAATCGCGAGTTTCCAGAAGAATTCTCCCTCAAGGCG 927493
                                 i--v     i-  vi v v i  vviv       ivv    i i
  scaffold3|siz       3142 GGGCTGA--GTTGAAG-CGGAACTATTCACCGCAATTCTCTGACAAGACA 3188

  scaffold4|siz     927494 GTGATTAGAACTGCC-ACCGCAATGGCGTT-TCGCAT-CGTGGTACACC- 927539
                                  i  iv   -       i     i-vv  v -   v  v    -
  scaffold3|siz       3189 GTGATTAAAATGGCCGACCGCAACGGCGTCGGAGCTTACGTTGTCCACCC 3238

  scaffold4|siz     927540 -CGTTTCTAC---GGGAGG---GCATCGG-GATGAAGCTCAGGGCTCTAT 927581
                           -     i   ---    i ---i v   i-i     iv   i   vv i 
  scaffold3|siz       3239 GCGTTTTTACCTGGGGAAGACCACCTCGACAATGAAAATCAAGGCGATGT 3288

  scaffold4|siz     927582 GC--CG-CGGCG--TGCGTCCCGCGTATGCGGCGTTTAGCGGCGCTTCGT 927626
                             -- i-  i  --   i- v i       -  i    i -  i    iv
  scaffold3|siz       3289 GCATCACCGACGGATGCA-CACACGTATGC-GCATTTAAC-GCACTTCAG 3335

  scaffold4|siz     927627 CGTCACCT----AAAGCGCCGCATGAA-GCGAGTTATGCGCTGTATCGCC 927671
                                 v ----  i   - i     i-    v    viv     ivi  
  scaffold3|siz       3336 CGTCACATCAAGAAGGCG-CACATGAGTGCGACTTATCTTCTGTACAACC 3384

  scaffold4|siz     927672 TGGGCGTTTTGGAGG--CCGACAGTCAACGGCGTGGAAGAC----AGTTC 927715
                            v iii  v      --    ii       ii  v  v   ----  vv 
  scaffold3|siz       3385 TTGATATTGTGGAGGCCCCGATGGTCAACGATGTCGATGACGACGAGGAC 3434

  scaffold4|siz     927716 AGCGA---CGATGAGGAA-----GACAGCGAAAGCGGATG-TGGTGGCGG 927756
                           i    ---v  -      ----- i   vv vi v     -     ii i
  scaffold3|siz       3435 GGCGAGAGAGA-GAGGAATCAGTGGCAGACACGGAGGATGATGGTGATGA 3483

  scaffold4|siz     927757 ACAAGGAACA--AAGGAC---GAAAGATGGAGATAGGG-GGAA------- 927793
                           iv   vii i--   v  ---      v      i   -    -------
  scaffold3|siz       3484 GGAAGCGGCGGCAAGCACAGAGAAAGAGGGAGATGGGGAGGAAAAAGACG 3533

  scaffold4|siz     927794 ----GGG-------AACAAAAGCTGGGGGGACAGTTGCGGTGATGGAAGA 927832
                           ----   -------     v vv vv     -   v    i  v      
  scaffold3|siz       3534 GAATGGGGGATGATAACAACACGTTTGGGGA-AGTAGCGGCGAGGGAAGA 3582

  scaffold4|siz     927833 GGAGGACGATAAAGAGGAAGGCCACAGAGGCAGGAACATGCCAGGTGAAT 927882
                                i-  vv  i    -------i    -  i i v   --i i ---
  scaffold3|siz       3583 GGAGGG-GAGCAAAAGGA-------GGAGG-AGAAGCTTGC--AGCG--- 3618

  scaffold4|siz     927883 ATGAAGAGTGGTGAGG----CCGTAGGCAGGGGCAGTTCACGAGCCGACT 927928
                           --      vv iv   ----i vi   - v v v   --i    v - i 
  scaffold3|siz       3619 --GAAGAGACGCCAGGATACTCCCAGG-ATGCGGAGT--GCGAGAC-ATT 3662

  scaffold4|siz     927929 TGTGAAGGAAGACGGCCCCTCAGACGATGACACGGCTGAGGAGATCCTAG 927978
                                       i     i  i     i     i  v       v  vv 
  scaffold3|siz       3663 TGTGAAGGAAGATGGCCCTTCGGACGACGACACAGCGGAGGAGAACCATG 3712

  scaffold4|siz     927979 AGAAGGAG--GGGGAAAGGA--CAAGGGAGGAAAATCGAAACCAGGCGGA 928024
                             i     --    v i   --   i   --  v v -     i  v  i
  scaffold3|siz       3713 AGGAGGAGGTGGGGCAGGGAAGCAAAGGA--AACAAC-AAACCGGGAGGG 3759

  scaffold4|siz     928025 AAACAGAACAATCCTGCGCCAGTT-CGAAGAGCGC-CGCAAGCGCAGAGC 928072
                             v         v  v v  v   -v   i   v -              
  scaffold3|siz       3760 AACCAGAACAATGCTCCTCCTGTTAGGAAAAGCTCACGCAAGCGCAGAGC 3809

  scaffold4|siz     928073 -CCGACGAGGTACTAGAGGAAGGGATGGCGCACATTCGCATTG---TAAG 928118
                           -  vi          i    v   v vivi   i i  i    --- v i
  scaffold3|siz       3810 ACCCGCGAGGTACTAAAGGACGGGTTTAGACACGTCCGTATTGGTTTTAA 3859

  scaffold4|siz     928119 TTGGTAATTG-TTATAGAGCATTCAAGTGTTACAAACATAATCATGTTAT 928167
                              v      -  i v v   v  i      vi   ivv           
  scaffold3|siz       3860 TTGTTAATTGTTTGTCGCGCAATCGAGTGTTTTAAATTAAATCATGTTAT 3909

  scaffold4|siz     928168 ATTTATAACTCGTTATAGTACTAACACGCAGAT------GTGGCGGCAGA 928211
                                    v i  i i   v  i  i    v ------      i ---
  scaffold3|siz       3910 ATTTATAACGCATTGTGGTAGTAGCATGCAGTTTCAGCAGTGGCGAC--- 3956

  scaffold4|siz     928212 TCGCCATTTGCGCTATCATCGTTATAT---ACATCGTCGTTATATATATA 928258
                           ---  v   v iii vv  i       --- v v   i v        vi
  scaffold3|siz       3957 ---CCCTTTTCATCAAAATTGTTATATAAAAAAACGTTGATATATATAGG 4003

  scaffold4|siz     928259 CACAAA---GAAG-AGTGTGAACG-------AT-ATA--TATTATATATA 928294
                              iv ---    -    vvi   -------  -   -- i         
  scaffold3|siz       4004 CACGCAGTTGAAGCAGTGGCGACGCCCTTTCATCATAATTGTTATATATA 4053

  scaffold4|siz     928295 AAGCGCGGGCATAT-TACACATCCCAATGT-TA----------------- 928325
                           v i iiv ii    -  vi   vvv   i -  -----------------
  scaffold3|siz       4054 TAACATTGATATATATAGGCATAAAAATATGTATTGGGCGGAGGGATCAT 4103

  scaffold4|siz     928326 -TGTATATACAAATGTTACATAAATA------------ACAT-----CGC 928357
                           -  i i i   vi    iii  v   ------------    -----   
  scaffold3|siz       4104 TTGCACACACACGTGTTGTGTATATACCACTGTTACACACATAACAACGC 4153

  scaffold4|siz     928358 ATAAGTAACAACCACGTATCATGATTACTTTAGATT-----AATACTG-C 928401
                               ii           v v    iv   i      ----- i     -i
  scaffold3|siz       4154 ATAAACAACAACCACGTTTAATGACAACTCTAGATTTAAGGAGTACTGTT 4203

  scaffold4|siz     928402 AGTGTTTAGCACGATATGAAATATGTATCATTTTAGAGCAGGAATATAAA 928451
                           vv v       i        v     i  - i        vv    ii v
  scaffold3|siz       4204 TTTTTTTAGCATGATATGAATTATGTGTC-TCTTAGAGCATTAATACGAT 4252

  scaffold4|siz     928452 CATAAGATTCA-ATCGTCTTAGAGCCAGAATATAAACATTATATTCAAAT 928500
                                v  v  -   i      ivv v      i   -            
  scaffold3|siz       4253 CATAACATACATATCATCTTAGGTACTGAATATGAAC-TTATATTCAAAT 4301

  scaffold4|siz     928501 CACGGTATGCATTTACGCAGAGGTACGTATGTCCC--ATTTTCGCGTTAT 928548
                            ii    i    vv  i          i ivi   --    ii  i  i 
  scaffold3|siz       4302 CGTGGTACGCATAAACACAGAGGTACGCACTCCCCCTATTTCTGCATTGT 4351

  scaffold4|siz     928549 CTTGGTTTACATATGACACAGACATAACACACGTGGGCCAATAAGGAGAG 928598
                             v    v      i v      iv i         i  i   i   v v
  scaffold3|siz       4352 CTAGGTTGACATATAAAACAGACGGAGCACACGTGGACCGATAGGGACAT 4401

  scaffold4|siz     928599 GGGTATAACGGACACATGACAGTTGTGCTAAATATATACCAGCGGCCCAC 928648
                           v vi i  i  v   v    i v    i i            -iii    
  scaffold3|siz       4402 TGCCACAATGGTCACTTGACGGGTGTGTTGAATATATACCAG-AATCCAC 4450

  scaffold4|siz     928649 ACGCATGTGACCGTTAT 928665
                             i   i   v      
  scaffold3|siz       4451 ACACATATGAACGTTAT 4467

Matrix = 20p43g.matrix
Kimura (with divCpGMod) = 23.70
Transitions / transversions = 1.14 (219/192)
Gap_init rate = 0.06 (126 / 1958), avg. gap size = 2.12 (267 / 126)


1188 25.71 1.78 2.04 scaffold4|size935939 928614 929006 (260) C scaffold5|size2025720_(dbseq-nr_679)_[1273151,1286701]#LTR/Gypsy (8152) 5399 5008 m_b703s001i99 149095

  scaffold4|siz     928614 ATGACAGTTGTGCTAAATATATACCAGCGGCCCACACGCATGTGACCGTT 928663
                                ii v vii               i-i    i      iv i i  
C scaffold5|siz       5399 ATGACGATAGAATTAAATATATACCAGCA-TCCACGCGCATGCCATCATT 5351

  scaffold4|siz     928664 ATGTGCAGGACAGGCACCGGTCTGATCACATGTCACCATTTCATTTTTGC 928713
                               vv v     vv   v   i  v  i  v      i       -- v
C scaffold5|siz       5350 ATGTTGATGACAGCAACCTGTCCGAACATATTTCACCACTTCATTT--GA 5303

  scaffold4|siz     928714 GGTCGATTCATT-AAACAACCATGATGCAACCGAGGACGCAAGACAATGA 928762
                           iv    v viii-                        vv  vvv  i   
C scaffold5|siz       5302 ACTCGAATAGCCGAAACAACCATGATGCAACCGAGGAACCACTTCAGTGA 5253

  scaffold4|siz     928763 TGGGTAAGACAACTGTTTGTTGACGCA--GTATACATCTTCACTAC-ACA 928809
                                     v    i  i ivv    --  i     i iii v v- v 
C scaffold5|siz       5252 TGGGTAAGACCACTGCTTATCTTCGCAAGGTGTACATTTCTGCAAAGAAA 5203

  scaffold4|siz     928810 GATCTCACTGAGGTTTATGATTGCGCTGCAGATTCGCTGGGGAGGGACAC 928859
                             vv              v   i        v  i v      v   v  
C scaffold5|siz       5202 GAGATCACTGAGGTTTATTATTACGCTGCAGCTTTGATGGGGATGGAAAC 5153

  scaffold4|siz     928860 AGGGACCAGGAATCTAACAA-AGATAAACGCA--CACAATGGACAGAAAA 928906
                                  iv     v v   -   -     v --   ii -   -     
C scaffold5|siz       5152 AGGGACCGCGAATCGATCAAGAGA-AAACGGAATCACGGT-GAC-GAAAA 5106

  scaffold4|siz     928907 CATAGCGCCAAACAACAACGCAGTTGTCAACCCTTACAGGAAGACGCCAA 928956
                            v  v ivv     v  iv iv     v  i  v    i   i     v 
C scaffold5|siz       5105 CCTATCAGGAAACATCAGAGTTGTTGTAAATCCATACAAGAAAACGCCCA 5056

  scaffold4|siz     928957 GGCCAGGAAGTGTAGCACAGCCCACAGCAGTCTGCGGAACCCTTACAAGA 929006
                           i  vii v v      i v   vi i  i --  v i          i  
C scaffold5|siz       5055 AGCAGAGCATTGTAGCGCTGCCAGCGGCGG--TGAGAAACCCTTACAGGA 5008

Matrix = 20p43g.matrix
Kimura (with divCpGMod) = 28.42
Transitions / transversions = 0.87 (46/53)
Gap_init rate = 0.03 (13 / 392), avg. gap size = 1.15 (15 / 13)


1195 6.41 0.64 0.64 scaffold4|size935939 929110 929266 (0) genome_5_2387#DNA 2 158 (473) m_b703s001i100 149096

  scaffold4|siz     929110 AAGACAGGCAAGTTTGCCACGTGGATGATTTTTGTGCGATTAACAGACGC 929159
                                                             v         v    i
  genome_5_2387          2 AAGACAGGCAAGTTTGCCACGTGGATGATTTTTGAGCGATTAACTGACGT 51

  scaffold4|siz     929160 CAACCGACGACAACTGAAGACAACTGGACGTC-TTTACATTATCTCGTTA 929208
                               i                    -      -             i   
  genome_5_2387         52 CAACTGACGACAACTGAAGACAACT-GACGTCTTTTACATTATCTCATTA 100

  scaffold4|siz     929209 ATGTGACTGACTAAGTGGCGACAAAAGAAGGCACCATGTGGCGACACTGA 929258
                                   i  i     i     v                i         
  genome_5_2387        101 ATGTGACTAACCAAGTGACGACATAAGAAGGCACCATGTGACGACACTGA 150

  scaffold4|siz     929259 AGACAAAA 929266
                                   
  genome_5_2387        151 AGACAAAA 158

Matrix = 20p43g.matrix
Kimura (with divCpGMod) = 6.75
Transitions / transversions = 2.33 (7/3)
Gap_init rate = 0.01 (2 / 156), avg. gap size = 1.00 (2 / 2)


1555 15.15 8.31 0.89 scaffold500|size90205 1 313 (89859) genome_10_3662#DNA 1 336 (364) m_b2976s001i0 149097

  scaffold500|s          1 GAAGATCCGGCAAATTTGGAACAAACAAAGTAACACAGAGAAATAATCCT 50
                                                 i  vi     -i ivvv       i   
  genome_10_366          1 GAAGATCCGGCAAATTTGGAACGAAGGAAGTA-TATTTTGAAATAACCCT 49

  scaffold500|s         51 TCAATGGAATATTTGGAGAGAAGATATCAATGAAAGTAATCCCGCAAAAT 100
                            iv i    v      v           i   v          i      
  genome_10_366         50 TTCACGGAAAATTTGGCGAGAAGATATCGATGCAAGTAATCCCACAAAAT 99

  scaffold500|s        101 CAAATTTAAATCTTTTGTA--TATATGAGATATTGCTGATTTCAACCAAA 148
                                        v     --      vv    v     i      vi  
  genome_10_366        100 CAAATTTAAATCTATTGTACGTATATGTTATATAGCTGACTTCAACGGAA 149

  scaffold500|s        149 GAAAATGAAGAGAAAATACCACGCA--TCAAATCTTGATCAGTTAGAACT 196
                                 i       -- iii v  i--      v vv   v         
  genome_10_366        150 GAAAATAAAGAGAA--TGTTAAGCGATTCAAATATATATCCGTTAGAACT 197

  scaffold500|s        197 ATTAAGAATTTAGTCCAGTATGACCTCTCTAGGAAAGAAGCCATTGTTGC 246
                             i  vi   i                              v  i     
  genome_10_366        198 ATCAACGATTCAGTCCAGTATGACCTCTCTAGGAAAGAAGCGATCGTTGC 247

  scaffold500|s        247 TGCCGAACTTGATTGAACATTCTTTAACATTTTTG---AT---------- 283
                               i    i       i   i  v          ---  ----------
  genome_10_366        248 TGCCAAACTCGATTGAATATTTTTGAACATTTTTGAACATTTTTGAACAT 297

  scaffold500|s        284 ---------TTTTTGAAGTGTTCAAAAATGTTCAAATGT 313
                           ---------        v                   i 
  genome_10_366        298 TTTTGAACATTTTTGAACTGTTCAAAAATGTTCAAATAT 336

Matrix = 20p43g.matrix
Kimura (with divCpGMod) = 14.46
Transitions / transversions = 1.14 (25/22)
Gap_init rate = 0.03 (8 / 312), avg. gap size = 3.62 (29 / 8)


267 14.85 17.71 1.80 scaffold500|size90205 233 328 (89844) C genome_10_3662#DNA (239) 461 351 m_b2976s001i1 149098

  scaffold500|s        233 GAAGCCATTGTTGCTGCC-GAACTTGATTGAACATTCTTTAACATTTTTG 281
                                  v   --  v i-    v vv         v  v          
C genome_10_366        461 GAAGCCAATGT--CTTCTTGAACATTTTTGAACATTATTGAACATTTTTG 414

  scaffold500|s        282 -ATTTTTTGAA-----------GTGTTCAAAAATGTTC--AAATGT--AA 315
                           - i        -----------i               --      --  
C genome_10_366        413 AACTTTTTGAACATTTTTGAACATGTTCAAAAATGTTCAAAAATGTTCAA 364

  scaffold500|s        316 TTCATTGTTGTCG 328
                            v vvi       
C genome_10_366        363 TACCACGTTGTCG 351

Matrix = 20p43g.matrix
Kimura (with divCpGMod) = 15.44
Transitions / transversions = 0.40 (4/10)
Gap_init rate = 0.07 (7 / 95), avg. gap size = 2.71 (19 / 7)


1247 17.44 5.81 0.00 scaffold500|size90205 291 548 (89624) genome_10_3662#DNA 428 700 (0) m_b2976s001i2 149099

  scaffold500|s        291 AGTGTTCAAAAATGTTCAAA-------TG----TAATTCATTGTTGTCGC 329
                            i                 i-------  ----i          i     
  genome_10_366        428 AATGTTCAAAAATGTTCAAGAAGACATTGGCTTCAATTCATTGTCGTCGC 477

  scaffold500|s        330 CAATCAAGGTCAATC-AAAAACAATTCAAGTAGGTATTCATACTTTTGAA 378
                               i      iv  -       v  v v   v          v      
  genome_10_366        478 CAATTAAGGTCGCTCTAAAAACATTTAACGTACGTATTCATACGTTTGAA 527

  scaffold500|s        379 TCAATATCTTTCTTGCAATGCTTGCCAATTCTCCATTACGCATCCATTTC 428
                            vv i             i   i   i   i        ii  i      
  genome_10_366        528 TGCACATCTTTCTTGCAACGCTCGCCGATTTTCCATTACATATTCATTTC 577

  scaffold500|s        429 TGAGAAAGACAAAAAAATTGAAAGATTACTTTCATTTAGATATTTATGCA 478
                            i        i     v       v        i        viviivi 
  genome_10_366        578 TAAGAAAGACGAAAAATTTGAAAGTTTACTTTCGTTTAGATAACAGCCTA 627

  scaffold500|s        479 CTACAGTAC-TCTACTGCGTTC-CACAATGTTCTTCTC-GTACCTCCAAC 525
                               v    -     i      -      v       i-i   i   vv 
  genome_10_366        628 CTACTGTACATCTACCGCGTTCACACAATTTTCTTCTTAATACTTCCCTC 677

  scaffold500|s        526 GTTTCACAATTTGCCAGTTCTTC 548
                                       i  i v     
  genome_10_366        678 GTTTCACAATTTACCGGATCTTC 700

Matrix = 20p43g.matrix
Kimura (with divCpGMod) = 15.94
Transitions / transversions = 1.50 (27/18)
Gap_init rate = 0.02 (6 / 257), avg. gap size = 2.50 (15 / 6)


426 18.95 0.00 0.00 scaffold500|size90205 577 671 (89501) C rnd-5_family-2910#Unknown (3) 95 1 m_b2976s001i3 149100

  scaffold500|s        577 CATCAAGGTGTGCAATATAAATGTTACTTTGTTTGACACCAAAAATTACC 626
                              v        v    v              v       i         
C rnd-5_family-         95 CATGAAGGTGTGAAATAAAAATGTTACTTTGTATGACACCGAAAATTACC 46

  scaffold500|s        627 TACAACATCTCAACAATTCTCATTTAAAATACATATAGGCACTTC 671
                            v v vi      v  iv v           vv?   iiv     
C rnd-5_family-         45 TTCTAAGTCTCAAAAACGCGCATTTAAAATAATNATAAAAACTTC 1

Matrix = 20p43g.matrix
Kimura (with divCpGMod) = 19.65
Transitions / transversions = 0.38 (5/13)
Gap_init rate = 0.00 (0 / 94), avg. gap size = 0.0 (0 / 0)


620 17.85 2.80 2.08 scaffold500|size90205 673 815 (89357) rnd-4_family-116#Unknown 1 144 (2069) m_b2976s001i4 149101

  scaffold500|s        673 ACAATTCAAGGTATCATGGACAAGTTGAAAATGAGAGGCACCTACTAAGT 722
                                v?       iii i    vv      ii              v  
  rnd-4_family-          1 ACAATANAAGGTATTGCGAACAACATGAAAACAAGAGGCACCTACTACGT 50

  scaffold500|s        723 TTCAAG---AATC-AGTGATAAGGACTGCTAAAAAATTCACAACTTAAAG 768
                           v    i---    -   v   ?         v  vi-             
  rnd-4_family-         51 GTCAAAAACAATCTAGTTATANGGACTGCTACAATG-TCACAACTTAAAG 99

  scaffold500|s        769 GTCTTGCTTAGAGCTTTTTGGGCTAGTGGTCACCAAGATCTTACTAC 815
                                    iv i - v         vi   - v        i  i 
  rnd-4_family-        100 GTCTTGCTTGCAAC-TGTTGGGCTAGAAGTC-CGAAGATCTTGCTGC 144

Matrix = 20p43g.matrix
Kimura (with divCpGMod) = 19.99
Transitions / transversions = 1.08 (13/12)
Gap_init rate = 0.04 (5 / 142), avg. gap size = 1.40 (7 / 5)


2364 10.33 6.80 2.31 scaffold500|size90205 816 1271 (88901) C scaffold170|size558746_(dbseq-nr_246)_[277812,288266]#LTR/Gypsy (5829) 4626 4151 m_b2976s001i5 149102

  scaffold500|s        816 CACTGCAAGCGAAAA-CAC-GGTAACCTCCC-GTACACTTTCGAGGTGTG 862
                                   i i    -   -           -       --    -   i
C scaffold170|s       4626 CACTGCAAACAAAAAACACCGGTAACCTCCCCGTACACT--CGAG-TGTA 4580

  scaffold500|s        863 CGGGGAGGT---CTGAGCACC-GGAATGGTATCTTCCGGTAACCTC--GG 906
                            i       --- v    v  -                        --  
C scaffold170|s       4579 CAGGGAGGTTACCGGAGCCCCCGGAATGGTATCTTCCGGTAACCTCCGGG 4530

  scaffold500|s        907 TACACTTCTGTAACCCTCCGGTAAACTAGTGTGCGG-AGGGTTAC--GAG 953
                                                           i   -        --   
C scaffold170|s       4529 TACACTTCTGTAACCCTCCGGTAAACTAGTGTACGGGAGGGTTACCGGAG 4480

  scaffold500|s        954 TCTACGAGGAGGTTAC-GGAAATC-GAGACCAAAAGGAGCTTT--GGTTT 999
                                vi         -      i-        i         -- i   
C scaffold170|s       4479 TCTACCGGGAGGTTACCGGAAATTTGAGACCAAGAGGAGCTTTCAGATTT 4430

  scaffold500|s       1000 ATTTCTCGATACGATAGGAATTGATACGTTTT-ACAGGAAAACAGACTTC 1048
                                 vvi              i   v    -                 
C scaffold170|s       4429 ATTTCTACGTACGATAGGAATTGGTACTTTTTTACAGGAAAACAGACTTC 4380

  scaffold500|s       1049 TCAGTAAGTCTTAGAATCGATATCAATCTAATTAGTGGCTATAACTGC-- 1096
                                             i                             --
C scaffold170|s       4379 TCAGTAAGTCTTAGAATCAATATCAATCTAATTAGTGGCTATAACTGCAT 4330

  scaffold500|s       1097 -ACTTACACGCT--AAAAATGTTTA-CGGTGGCATA-CGGAAGTGTCTGG 1141
                           -     vvv  i--           -          -         v   
C scaffold170|s       4329 TACTTAGTAGCCAAAAAAATGTTTACCGGTGGCATACCGGAAGTGTATGG 4280

  scaffold500|s       1142 --AGGTAACGGGAAGTGTACAGGAGGGTAA-CGGAAGGTTCTGGGAAGGT 1188
                           --i      v          i         -         vi       i
C scaffold170|s       4279 GAGGGTAACCGGAAGTGTACGGGAGGGTAACCGGAAGGTTACGGGAAGGC 4230

  scaffold500|s       1189 CACGGAGAGAGCACGGGAGGGATA-CGGAGTGT-CGGGATGGTTA-CGGA 1235
                           i  v -     i  v      v  -     ii - v   v  i  -    
C scaffold170|s       4229 TACTG-GAGAGTACCGGAGGGTTACCGGAGCATACCGGAGGGCTACCGGA 4181

  scaffold500|s       1236 GTG-TGCGGGAGGGTTGCAGGTGTGCGGGAGGGTTAC 1271
                           ii - i i        i ------- i      i   
C scaffold170|s       4180 ACGTTACAGGAGGGTTAC-------CAGGAGGGCTAC 4151

Matrix = 20p43g.matrix
Kimura (with divCpGMod) = 10.01
Transitions / transversions = 1.71 (29/17)
Gap_init rate = 0.07 (34 / 455), avg. gap size = 1.24 (42 / 34)


2729 3.81 2.70 0.80 scaffold500|size90205 1310 1679 (88493) C rnd-1_family-475#Unknown (0) 377 1 m_b2976s001i6 149103

  scaffold500|s       1310 TTGATTTGCGAAAA-ACTGATTCCTACGTATGGGAGGGATCTAGAGAGTG 1358
                                    vv   - ?v                         -      
C rnd-1_family-        377 TTGATTTGCCCAAATANAGATTCCTACGTATGGGAGGGATCTA-AGAGTG 329

  scaffold500|s       1359 TAC-GGTGGGTTAC-GGAGGTAGGTAGGTTACAGGTGGAAGCTAGCTTTG 1406
                              -          -                                 -i
C rnd-1_family-        328 TACCGGTGGGTTACCGGAGGTAGGTAGGTTACAGGTGGAAGCTAGCTT-A 280

  scaffold500|s       1407 GGCTTACTTATTATGCT-CGCCCACCTGACTACAGTAGCCCCTCACAT-G 1454
                                   ?        -    i     v                   - 
C rnd-1_family-        279 GGCTTACTNATTATGCTACGCCTACCTGCCTACAGTAGCCCCTCACATCG 230

  scaffold500|s       1455 CCCACCACCC-GAGCCCACCAAAAGTGACACAGGTGCCAAAATTTCAGCC 1503
                                     -             i  v    v                 
C rnd-1_family-        229 CCCACCACCCCGAGCCCACCAAAAATGCCACACGTGCCAAAATTTCAGCC 180

  scaffold500|s       1504 CCAACAGAATGCTCTGCTAGTCAGCGGCAAAGCTC-ACTCAAACCTACTG 1552
                                         i       v       ?    -              
C rnd-1_family-        179 CCAACAGAATGCTCCGCTAGTCCGCGGCAANGCTCCACTCAAACCTACTG 130

  scaffold500|s       1553 TGATTCCTCATAC-ACACCATGGTAATCTC-GCATCAACCAA-GGGTGAC 1599
                                    -   -         i      -           -       
C rnd-1_family-        129 TGATTCCTC-TACCACACCATGGCAATCTCCGCATCAACCAAAGGGTGAC 81

  scaffold500|s       1600 CATGCATCATGGCAATGGGCCACTCAACCCGTAGTGTCATCAAACATGTT 1649
                                                                             
C rnd-1_family-         80 CATGCATCATGGCAATGGGCCACTCAACCCGTAGTGTCATCAAACATGTT 31

  scaffold500|s       1650 CCAAGCGTCAGCGTCAATCGTAAGTCACCA 1679
                               i     i                   
C rnd-1_family-         30 CCAAACGTCAACGTCAATCGTAAGTCACCA 1

Matrix = 20p43g.matrix
Kimura (with divCpGMod) = 3.69
Transitions / transversions = 1.00 (7/7)
Gap_init rate = 0.04 (13 / 369), avg. gap size = 1.00 (13 / 13)


21226 2.95 3.71 0.88 scaffold500|size90205 1500 4137 (86035) C rnd-1_family-282#LINE/R1 (50) 3954 1243 m_b2976s001i7 149104

  scaffold500|s       1500 AGCCCC----AACAGAATGCTCTGCTAGTCAGCGGCAAAGCTC-ACTCAA 1544
                                 ---- v          i       v       ?    -      
C rnd-1_family-       3954 AGCCCCTCACATCAGAATGCTCCGCTAGTCCGCGGCAANGCTCCACTCAA 3905

  scaffold500|s       1545 ACCTACTGTGATTCCTCATAC-ACACCATGGTAATCTC-GCATCAACCAA 1592
                                            -   -         i      -           
C rnd-1_family-       3904 ACCTACTGTGATTCCTC-TACCACACCATGGCAATCTCCGCATCAACCAA 3856

  scaffold500|s       1593 -GGGTGACCATGCATCATGGCAATGGGCCACTCAACCCGTAGTGTCATCA 1641
                           -                                                 
C rnd-1_family-       3855 AGGGTGACCATGCATCATGGCAATGGGCCACTCAACCCGTAGTGTCATCA 3806

  scaffold500|s       1642 AACATGTTCCAAGCGTCAGCGTCAATCGTAAGTCACCATCGCAAAACTAG 1691
                                       i     i                             v 
C rnd-1_family-       3805 AACATGTTCCAAACGTCAACGTCAATCGTAAGTCACCATCGCAAAACTCG 3756

  scaffold500|s       1692 CGGAAAGGAAGCAGGCGTTTCATGTCTATCATCAGTTATCATCG-CGCCC 1740
                                         i                     i i     -     
C rnd-1_family-       3755 CGGAAAGGAAGCAGACGTTTCATGTCTATCATCAGTCACCATCGCCGCCC 3706

  scaffold500|s       1741 TCGTGGATGGGAAGC-GGGGTTTGTTGCACTTCATGCAATTCTTGTCAAG 1789
                                   i      -                                  
C rnd-1_family-       3705 TCGTGGATAGGAAGCAGGGGTTTGTTGCACTTCATGCAATTCTTGTCAAG 3656

  scaffold500|s       1790 AAGAGAATCAGCCTTCCCAGTCTTCCTCATTCCATC-CGCGAAAGACTTC 1838
                                                               -  -i         
C rnd-1_family-       3655 AAGAGAATCAGCCTTCCCAGTCTTCCTCATTCCATCACG-AAAAGACTTC 3607

  scaffold500|s       1839 TTCAGATACGTGAAATCGCTTTCTGCCTGAAAGCCCTCTTTG--ACCATG 1886
                                                                     --      
C rnd-1_family-       3606 TTCAGATACGTGAAATCGCTTTCTGCCTGAAAGCCCTCTTTGGTACCATG 3557

  scaffold500|s       1887 ATGACACTTGCTCCAATCTACTGCATATTTTG-TTTTGGCTTTGTCATAA 1935
                                                    i      -                 
C rnd-1_family-       3556 ATGACACTTGCTCCAATCTACTGCACATTTTGTTTTTGGCTTTGTCATAA 3507

  scaffold500|s       1936 ATTCGATTATCTGGCGTCGACTTCTCTTGAGCTTGTTCCCATGTCTGTCG 1985
                                        i                                    
C rnd-1_family-       3506 ATTCGATTATCTGACGTCGACTTCTCTTGAGCTTGTTCCCATGTCTGTCG 3457

  scaffold500|s       1986 GCAACATCAGCGTCTGGACTGTCAA-CATATCTTCCATGCAGCTACTGCA 2034
                                                  v -                        
C rnd-1_family-       3456 GCAACATCAGCGTCTGGACTGTCCATCATATCTTCCATGCAGCTACTGCA 3407

  scaffold500|s       2035 CATGGCCTTCCTGCAGCTGGAGAACCCACCACGAGACATT-GACACGGGT 2083
                                                                   -         
C rnd-1_family-       3406 CATGGCCTTCCTGCAGCTGGAGAACCCACCACGAGACATTCGACACGGGT 3357

  scaffold500|s       2084 AATACTGAAAAGTGCACCTATGTTGAGCACAACTTT---GTATGAGGTGA 2130
                                            v                  ---           
C rnd-1_family-       3356 AATACTGAAAAGTGCACGTATGTTGAGCACAACTTTGACGTATGAGGTGA 3307

  scaffold500|s       2131 ATATATGACACTAGTACACCAGATACTCACGAGACCGCTTTTGAGACCCT 2180
                                                                             
C rnd-1_family-       3306 ATATATGACACTAGTACACCAGATACTCACGAGACCGCTTTTGAGACCCT 3257

  scaffold500|s       2181 GCTAATGAAGCT-AAAAGGAAAGGGCGTTACATATCGAGGATGCCAAGGA 2229
                                       -           i                   i     
C rnd-1_family-       3256 GCTAATGAAGCTAAAAAGGAAAGGACGTTACATATCGAGGATGCTAAGGA 3207

  scaffold500|s       2230 AACAATTAGGCAGTCGTCTGTACTCACGGT-CGAAAATATAGGAAGAAGA 2278
                                                         -         i        -
C rnd-1_family-       3206 AACAATTAGGCAGTCGTCTGTACTCACGGTGCGAAAATATGGGAAGAAG- 3158

  scaffold500|s       2279 ATATACAGGAAGAAAATGAAATAAATTGTAC----GAGGTGATAAGTAAT 2324
                           --------------                 ----       ?       
C rnd-1_family-       3157 --------------AATGAAATAAATTGTACGCATGAGGTGANAAGTAAT 3122

  scaffold500|s       2325 ACAGGTCACAAAGGTAGTTTATCATTCACTCACCACCAACTCTCTCTCT- 2373
                                         i                      i           -
C rnd-1_family-       3121 ACAGGTCACAAAGGCAGTTTATCATTCACTCACCACCGACTCTCTCTCTC 3072

  scaffold500|s       2374 CAGATCTTTCAGCAGG-GCTTGTGGCACCTGTTTGCGTTTTGTGTCCTAA 2422
                                i          -                         i       
C rnd-1_family-       3071 CAGATTTTTCAGCAGGTGCTTGTGGCACCTGTTTGCGTTTTGCGTCCTAA 3022

  scaffold500|s       2423 ATACAC-AAGTAGGAGAAGATAACCAATGTTAGTCAAAACAATTAAATTC 2471
                                 -                            -              
C rnd-1_family-       3021 ATACACAAAGTAGGAGAAGATAACCAATGTTAGTC-AAACAATTAAATTC 2973

  scaffold500|s       2472 ATGCTAGATGAAAATAAATACTTCTACCTCATTTTGCCGAGCCGTTCCGG 2521
                                                             ?               
C rnd-1_family-       2972 ATGCTAGATGAAAATAAATACTTCTACCTCATTTNGCCGAGCCGTTCCGG 2923

  scaffold500|s       2522 A---------GGCATG-GCAG-----------------CCTTTTCTTTGA 2544
                           i---------    i - v  -----------------  i         
C rnd-1_family-       2922 GAGACGCCTTGGCACGCGAAGAGTTTTGTTCCTTTTGCCCCTTTCTTTGA 2873

  scaffold500|s       2545 GTGCCATTCCTTGTCT--GCAGCGACTCTCAAGCCTGTTGGAACCTTGTC 2592
                                           --iv                              
C rnd-1_family-       2872 GTGCCATTCCTTGTCTCGAAAGCGACTCTCAAGCCTGTTGGAACCTTGTC 2823

  scaffold500|s       2593 ATAAGGTAACCATTCATCAGGGTACTCCATCACCCAAC---CTTTGTACA 2639
                                                                 --- i       
C rnd-1_family-       2822 ATAAGGTAACCATTCATCAGGGTACTCCATCACCCAACGAACCTTGTACA 2773

  scaffold500|s       2640 GCCTCGCCTTCCCTGGTTTCTTATTAGAATACAAGATGGTCTGGACAACC 2689
                                                                             
C rnd-1_family-       2772 GCCTCGCCTTCCCTGGTTTCTTATTAGAATACAAGATGGTCTGGACAACC 2723

  scaffold500|s       2690 TTGTCTATG---TCCTAATTCACAAAGAAGAAATGAATGCAATGTGGGTG 2736
                                    ---                          v           
C rnd-1_family-       2722 TTGTCTATGGCATCCTAATTCACAAAGAAGAAATGAATCCAATGTGGGTG 2673

  scaffold500|s       2737 ACACGAGAAGGTAAAACA-GAAATAGAAAGAAGTATGCATTGAACGGAGT 2785
                                             -       ?        i        i     
C rnd-1_family-       2672 ACACGAGAAGGTAAAACAGGAAATAGNAAGAAGTACGCATTGAATGGAGT 2623

  scaffold500|s       2786 ACACTGATACCATAGCCAAGTGCTCGTTTGCTCTCTCTTGCATCTTTCTC 2835
                                      ?                                      
C rnd-1_family-       2622 ACACTGATACCNTAGCCAAGTGCTCGTTTGCTCTCTCTTGCATCTTTCTC 2573

  scaffold500|s       2836 TTGTTGAAATCTTCTATGACATCAGATGTAATGTTGCCTTTAGGTTGCCA 2885
                                                                             
C rnd-1_family-       2572 TTGTTGAAATCTTCTATGACATCAGATGTAATGTTGCCTTTAGGTTGCCA 2523

  scaffold500|s       2886 ACTATCTTTATAATCTCCCGTCCATCTGATCAAGTATTTTTGCTGACCAT 2935
                                                               i             
C rnd-1_family-       2522 ACTATCTTTATAATCTCCCGTCCATCTGATCAAGTACTTTTGCTGACCAT 2473

  scaffold500|s       2936 TTGATTCAAACTTTGAATGAAGGATTGTCTCAACCGAATGCTGCTGATGC 2985
                                                                             
C rnd-1_family-       2472 TTGATTCAAACTTTGAATGAAGGATTGTCTCAACCGAATGCTGCTGATGC 2423

  scaffold500|s       2986 ATATTGATCGATTCCTCTCCATTGTCGAGACTTGACTT-GATTCACCATC 3034
                                                                 -           
C rnd-1_family-       2422 ATATTGATCGATTCCTCTCCATTGTCGAGACTTGACTTCGATTCACCATC 2373

  scaffold500|s       3035 ATTACAATCCGTAACAGCGG---TCTGCAGACCGGACGACAGTCTTATGG 3081
                           ? i            v    ---          i            v   
C rnd-1_family-       2372 NTCACAATCCGTAACCGCGGTCTTCTGCAGACCAGACGACAGTCTTCTGG 2323

  scaffold500|s       3082 AGGAGGACTCGAAGAATTCAAGTCGCGTTGGTTCCCTGT-CCGTCATCAT 3130
                                                  -        i      -     i    
C rnd-1_family-       2322 AGGAGGACTCGAAGAATTCAAGT-GCGTTGGTCCCCTGTCCCGTCGTCAT 2274

  scaffold500|s       3131 CTGTGTTTGTTGCTGTTCCT-CCGCTGAGTTTCTTGCGGTTGAACTAG-- 3177
                                    i          -                           --
C rnd-1_family-       2273 CTGTGTTTGCTGCTGTTCCTCCCGCTGAGTTTCTTGCGGTTGAACTAGCT 2224

  scaffold500|s       3178 CGTCAGGCAGAACAATACCGGCCTATATCATGCCCCAGATCTATCTGGGT 3227
                                     -             i            v            
C rnd-1_family-       2223 CGTCAGGCAG-ACAATACCGGCCTGTATCATGCCCCATATCTATCTGGGT 2175

  scaffold500|s       3228 TTGCTGTTGTCCCAGCTGCTGAGCCTGTTGCTCAAGCAGGCGCACCCGTT 3277
                                                                  i          
C rnd-1_family-       2174 TTGCTGTTGTCCCAGCTGCTGAGCCTGTTGCTCAAGCAGACGCACCCGTT 2125

  scaffold500|s       3278 CCTTCATTTTCTCCAACAGTTGTAGATCACTCTGCTGTTGTGACTC---- 3323
                                              i                      i   ----
C rnd-1_family-       2124 CCTTCATTTTCTCCAACAGCTGTAGATCACTCTGCTGTTGTGGCTCTGCA 2075

  scaffold500|s       3324 --------------CTGCTGCTTCTCTGACTCCATCCGACGTGGCTGTTC 3359
                           --------------                                   v
C rnd-1_family-       2074 AGTTTCAGNGTCATCTGCTGCTTCTCTGACTCCATCCGACGTGGCTGTTG 2025

  scaffold500|s       3360 TAGATTTAGACCACTCTGCTGTTTTGGCTCTGTGCCAGTTTCACCTACAT 3409
                                v                                        v   
C rnd-1_family-       2024 TAGATGTAGACCACTCTGCTGTTTTGGCTCTGTGCCAGTTTCACCTCCAT 1975

  scaffold500|s       3410 CTATGCTGTTTCTCAGACTATCATTCATAGGATAAATCTGAAGTGGATGC 3459
                                         ?       i          v            ?   
C rnd-1_family-       1974 CTATGCTGTTTCTCNGACTATCGTTCATAGGATCAATCTGAAGTGGNTGC 1925

  scaffold500|s       3460 TGTGTCTGCTGGTTCTGGTCCATCCGCTGCATCAGCACTATCCCTGGAGA 3509
                                      v                                      
C rnd-1_family-       1924 TGTGTCTGCTGCTTCTGGTCCATCCGCTGCATCAGCACTATCCCTGGAGA 1875

  scaffold500|s       3510 CTGCTGCATCTGTTGGCGAGGATCCATCCACTTCTCCTGATCAGTGTTCA 3559
                                          ii i                               
C rnd-1_family-       1874 CTGCTGCATCTGTTGATGGGGATCCATCCACTTCTCCTGATCAGTGTTCA 1825

  scaffold500|s       3560 CCATCTGCGCCATTTCATTGTGCTGCGGAGCCCTCCATTCAAACTCTTGC 3609
                                                                        v    
C rnd-1_family-       1824 CCATCTGCGCCATTTCATTGTGCTGCGGAGCCCTCCATTCAAACTGTTGC 1775

  scaffold500|s       3610 TGCTGCCCATTCCATTGATGTGGCTTCATTGGCTGTAAGAACTGGACCTG 3659
                                               i        i                    
C rnd-1_family-       1774 TGCTGCCCATTCCATTGATGCGGCTTCATCGGCTGTAAGAACTGGACCTG 1725

  scaffold500|s       3660 CTGTTGCAGCCCTATCTTTGGAGGCTGCTGGAACTGGACCTGCTGCGGCA 3709
                                                                             
C rnd-1_family-       1724 CTGTTGCAGCCCTATCTTTGGAGGCTGCTGGAACTGGACCTGCTGCGGCA 1675

  scaffold500|s       3710 G-CCTATCTTTGGAGGCTGCTGGTGCTGCCACTGCCTGAGACTGTTCCTG 3758
                            -                                  -             
C rnd-1_family-       1674 GCCCTATCTTTGGAGGCTGCTGGTGCTGCCACTGCC-GAGACTGTTCCTG 1626

  scaffold500|s       3759 CTGCCACGGCTGTTGAT-CGCCAATCCTCCAGTGTTCCTCCCATTTT--G 3805
                                 v          -  -                          -- 
C rnd-1_family-       1625 CTGCCAAGGCTGTTGATGCG-CAATCCTCCAGTGTTCCTCCCATTTTCGG 1577

  scaffold500|s       3806 GAAATCTCTGTTGGTGGAGGATGTTGCTCCAGCCTTCTATCGTGAGA-AA 3854
                            i         i                                   -  
C rnd-1_family-       1576 GGAATCTCTGTCGGTGGAGGATGTTGCTCCAGCCTTCTATCGTGAGAGAA 1527

  scaffold500|s       3855 ACAGTCGATTG-TGATGACTAGCCTTCTATAGGCGACCCGAGATCAAGTA 3903
                                      -i       v           i  vv             
C rnd-1_family-       1526 ACAGTCGATTGACGATGACTCGCCTTCTATAGACGCACCGAGATCAAGTA 1477

  scaffold500|s       3904 CATCATCCAAATCAGGAGGTAGAGTGCTGCTTGATGAACAGTTTATCTCT 3953
                                              v      v                  i    
C rnd-1_family-       1476 CATCATCCAAATCAGGAGGAAGAGTGATGCTTGATGAACAGTTTACCTCT 1427

  scaffold500|s       3954 CGATAGAAATCATCCAAGCATGATGATAGCACTTGACGGGATATCCCTGC 4003
                                 v         v                  v     ?        
C rnd-1_family-       1426 CGATAGCAATCATCCATGCATGATGATAGCACTTGCCGGGANATCCCTGC 1377

  scaffold500|s       4004 CCTCTTGGCTCTTGAGATAGCAGCTTGTAAGAGGATCTTAAC--CGTCCC 4051
                                 v          i                        --      
C rnd-1_family-       1376 CCTCTTTGCTCTTGAGACAGCAGCTTGTAAGAGGATCTTAACTTCGTCCC 1327

  scaffold500|s       4052 CACTATTGAGATGTGCCCGTAGATGTTGTTCAGTTGGTGGATTATTGTCA 4101
                            i              i                                 
C rnd-1_family-       1326 CGCTATTGAGATGTGCTCGTAGATGTTGTTCAGTTGGTGGATTATTGTCA 1277

  scaffold500|s       4102 GAAAAATTCCCTCCCTTGAGCAATGCAGCTTCTGCA 4137
                                  ?           i    - -         
C rnd-1_family-       1276 GAAAAATNCCCTCCCTTGAACAAT-C-GCTTCTGCA 1243

Matrix = 20p43g.matrix
Kimura (with divCpGMod) = 2.59
Transitions / transversions = 1.85 (50/27)
Gap_init rate = 0.02 (63 / 2637), avg. gap size = 1.94 (122 / 63)


7434 4.13 5.01 0.88 scaffold500|size90205 4139 5117 (85055) C rnd-1_family-144#LTR/Gypsy (1391) 1485 467 m_b2976s001i8 149105

  scaffold500|s       4139 ATGTTTCAATGTTGAGATTCAATGCTGTGGAGTATTCTTCAGCGGCAGGT 4188
                                                                    i        
C rnd-1_family-       1485 ATGTTTCAATGTTGAGATTCAATGCTGTGGAGTATTCTTCAACGGCAGGT 1436

  scaffold500|s       4189 GCCAAAA-GCCATTGATTGCTTGGATTTGGCCTAAATTTTGGTGGATTGT 4237
                                  -   i                 i                    
C rnd-1_family-       1435 GCCAAAAAGCCGTTGATTGCTTGGATTTGACCTAAATTTTGGTGGATTGT 1386

  scaffold500|s       4238 AGCAAGATCTTGTTTCATTCTCTTTACCTGTTCATCTGTGTATTGATGGG 4287
                                                                             
C rnd-1_family-       1385 AGCAAGATCTTGTTTCATTCTCTTTACCTGTTCATCTGTGTATTGATGGG 1336

  scaffold500|s       4288 GAGGAATTCCATACTCCTCGAGAAATGCAACTCCATCGAGTACTATGCCA 4337
                                     i                                       
C rnd-1_family-       1335 GAGGAATTCCGTACTCCTCGAGAAATGCAACTCCATCGAGTACTATGCCA 1286

  scaffold500|s       4338 GCGGTGATAACCCTTGCTTTCTCGAGGTTATGAAA-GCGTGTTC---AAT 4383
                                                              -        ---   
C rnd-1_family-       1285 GCGGTGATAACCCTTGCTTTCTCGAGGTTATGAAAGGCGTGTTCGCGAAT 1236

  scaffold500|s       4384 TTCTCTGAATGTTTCCAGTCCAGTTTGGTTATTGATATCGACTAGTGACC 4433
                                             v                    i          
C rnd-1_family-       1235 TTCTCTGAATGTTTCCAGACCAGTTTGGTTATTGATATCAACTAGTGACC 1186

  scaffold500|s       4434 ATTGCAACTCATTATATGTGCTGATGTTCAGGAATGCTTTTCCAAGTTCA 4483
                                                               v             
C rnd-1_family-       1185 ATTGCAACTCATTATATGTGCTGATGTTCAGGAATGATTTTCCAAGTTCA 1136

  scaffold500|s       4484 GAATACAATGGGGCCAC----GGAAATAAACTCG--CGGAGCGTTTAATT 4527
                                            ----             --    i v   vi -
C rnd-1_family-       1135 GAATACAATGGGGCCACCGCAGGAAATAAACTCGCACGGAACTTTTCGT- 1087

  scaffold500|s       4528 GCGTCAGTT-CGTCGTCTGGTAGCCACTTCTTCAATTC--CGTCAACTAC 4574
                           -        -                            --          
C rnd-1_family-       1086 -CGTCAGTTGCGTCGTCTGGTAGCCACTTCTTCAATTCCTCGTCAACTAC 1038

  scaffold500|s       4575 AGTTTCCAGGTACTGGCAGAGCATCCTTGATCCATCGTTGGGGTT-CCGT 4623
                                                                   v    -    
C rnd-1_family-       1037 AGTTTCCAGGTACTGGCAGAGCATCCTTGATCCATCGTTGTGGTTCCCGT 988

  scaffold500|s       4624 GTGAGATCATATGGAATGCAAGTTTACAGCGAGTGTCGCCGTTATCAAAA 4673
                                                                      i  ii  
C rnd-1_family-        987 GTGAGATCATATGGAATGCAAGTTTACAGCGAGTGTCGCCGTTGTCGGAA 938

  scaffold500|s       4674 TGTAGAA-GC---CGCCGATAAGAGCAAAATAGT-CCCCATCCATGTGTT 4718
                                  -  ---    v        i       -               
C rnd-1_family-        937 TGTAGAACGCCATCGCCCATAAGAGCGAAATAGTCCCCCATCCATGTGTT 888

  scaffold500|s       4719 TATGTCGTCTCCACATTCCATGATGATGCTGTGTTCATTATCCACAATCA 4768
                            v v     v    v                                   
C rnd-1_family-        887 TCTTTCGTCGCCACTTTCCATGATGATGCTGTGTTCATTATCCACAATCA 838

  scaffold500|s       4769 AGGCA-GCTTTTGCAGTGTTGACAGGCTGGCAGTTGGGAAGGCAAGGGTG 4817
                              v -                 i   i   i         i        
C rnd-1_family-        837 AGGAACGCTTTTGCAGTGTTGACGGGCCGGCGGTTGGGAAGACAAGGGTG 788

  scaffold500|s       4818 TGAAATAAGAGGAATGGGTGGTCTTACCGATTTCATTTTCCCTTGATGGA 4867
                                               i           i     ? ivviv     
C rnd-1_family-        787 TGAAATAAGAGGAATGGGTGATCTTACCGATTCCATTTNCTAGCCATGGA 738

  scaffold500|s       4868 ATTT---------------TGTCT------TGGCATGTCTTGTTACAATG 4896
                               ---------------  i  ------               -----
C rnd-1_family-        737 ATTTTTGTCGAGGAGGGACTGCCTGGCGAGTGGCATGTCTTGTTA----- 693

  scaffold500|s       4897 CGGAG-TTATCGGCGGGCTGAAATTTTGTCATGTGTGTCTACTGTATTTG 4945
                                -      i                                     
C rnd-1_family-        692 CGGAGATTATCGACGGGCTGAAATTTTGTCATGTGTGTCTACTGTATTTG 643

  scaffold500|s       4946 TACTGATTCCTATGTAATA-TTTATGCAGGTGTCGCGCCATTTTCCATCA 4994
                                           v  -     v                        
C rnd-1_family-        642 TACTGATTCCTATGTATTATTTTATCCAGGTGTCGCGCCATTTTCCATCA 593

  scaffold500|s       4995 ATTGATGTGAATCATACATGTCACCATAAATCTCTATTGTAT-GTACACA 5043
                                  i                              -   -       
C rnd-1_family-        592 ATTGATGCGAATCATACATGTCACCATAAATCTCTATT-TATCGTACACA 544

  scaffold500|s       5044 A--TCTGCATGACAC--AGATTGAAGACCGTGCCAAAGCGTGGCATTATT 5089
                            --            --   ii            -               
C rnd-1_family-        543 ATCTCTGCATGACACAAAGACCGAAGACCGTGCC-AAGCGTGGCATTATT 495

  scaffold500|s       5090 ATTTCACTAATGGCTCGGACCAAACAAA 5117
                                                       
C rnd-1_family-        494 ATTTCACTAATGGCTCGGACCAAACAAA 467

Matrix = 20p43g.matrix
Kimura (with divCpGMod) = 3.27
Transitions / transversions = 1.50 (24/16)
Gap_init rate = 0.03 (28 / 978), avg. gap size = 2.07 (58 / 28)


2848 4.43 2.76 0.27 scaffold500|size90205 5543 5904 (84268) C rnd-5_family-1738#LINE/R1 (15728) 561 191 m_b2976s001i9 149106

  scaffold500|s       5543 TGTGGGTGTTTGAGTGACTTGGTGTG-GGATGGGCTTGTTGGAACCTCCA 5591
                                              i      -                       
C rnd-5_family-        561 TGTGGGTGTTTGAGTGACTCGGTGTGAGGATGGGCTTGTTGGAACCTCCA 512

  scaffold500|s       5592 CGGCGTTCATGTCTCAGATTCTGAAATCCCATGCCAC--CGGCTTTAAGT 5639
                                   i                          i --           
C rnd-5_family-        511 CGGCGTTCGTGTCTCAGATTCTGAAATCCCATGCCGCTTCGGCTTTAAGT 462

  scaffold500|s       5640 AAAGTGTGATCGACACCACGACAGG-TCTTATCCACTTATGATGATGTAT 5688
                             ?             -        -    i                 i 
C rnd-5_family-        461 AANGTGTGATCGACAC-ACGACAGGATCTTGTCCACTTATGATGATGTGT 413

  scaffold500|s       5689 CAACCTTGAATAGTGCTATAGTATTAATGATCATGTGGGGCTTTGCTGGT 5738
                                           i                                 
C rnd-5_family-        412 CAACCTTGAATAGTGCCATAGTATTAATGATCATGTGGGGCTTTGCTGGT 363

  scaffold500|s       5739 TCTTG-TGCGGAGGAATCGCGTAACATTATTATGCCAACTAATTGAAGAA 5787
                                -            ?                    ?          
C rnd-5_family-        362 TCTTGGTGCGGAGGAATCNCGTAACATTATTATGCCAACNAATTGAAGAA 313

  scaffold500|s       5788 CAATTAATTATGCACACTATAGTTTGTCGTTGGTCTTTTATTATTTATAC 5837
                                          v                v              i  
C rnd-5_family-        312 CAATTAATTATGCACTCTATAGTTTGTCGTTGTTCTTTTATTATTTACAC 263

  scaffold500|s       5838 AGTGCCTATACTCCTTTCTCCCGCGCGTTTTTGTATGGTCCTCGTC---- 5883
                                                   i                i    ----
C rnd-5_family-        262 AGTGCCTATACTCCTTTCTCCCGCACGTTTTTGTATGGTCCCCGTCCTAG 213

  scaffold500|s       5884 -CCTATAGGTATGACACTTTGT 5904
                           -  iv vi       i      
C rnd-5_family-        212 TCCCCTTAGTATGACGCTTTGT 191

Matrix = 20p43g.matrix
Kimura (with divCpGMod) = 3.56
Transitions / transversions = 3.00 (12/4)
Gap_init rate = 0.02 (7 / 361), avg. gap size = 1.57 (11 / 7)


1749 7.78 3.05 1.89 scaffold500|size90205 6359 6620 (83552) rnd-1_family-165#LTR/Gypsy 349 613 (1) m_b2976s001i10 149107

  scaffold500|s       6359 GTTCTGTTAGTATTGAAAAGCTGTGTCAGGCTGAAATTGAATAGTGTTGT 6408
                             i iv       ---i v   v   ivv -                   
  rnd-1_family-        349 GTCCCCTTAGTAT---GACGCTTTGTTCTG-TGAAATTGAATAGTGTTGT 394

  scaffold500|s       6409 GTTAGAAGAG---GTT-GATTGAATGAATGTGAGTTCTGTTTACACTTGT 6454
                                     ---   -                                 
  rnd-1_family-        395 GTTAGAAGAGAGGGTTCGATTGAATGAATGTGAGTTCTGTTTACACTTGT 444

  scaffold500|s       6455 CCGCGAGACAGTGGACCCATGTTGTTCCGTC-TAGCGATTTT--TGGTGG 6501
                            -i     i                      -i i       --      
  rnd-1_family-        445 C-ACGAGATAGTGGACCCATGTTGTTCCGTCACAACGATTTTTTTGGTGG 493

  scaffold500|s       6502 ATGCTTCATAGAAATCCCTCATCTAGTAGAACTTGCTGAACTAGGCCCAA 6551
                                                           i i   i           
  rnd-1_family-        494 ATGCTTCATAGAAATCCCTCATCTAGTAGAACCTACTGGACTAGGCCCAA 543

  scaffold500|s       6552 CAAAGTATCTTTGATGTACGGACTCGTGATTGAGGAAGTTTCAGTCATGA 6601
                               i             vi           ?                  
  rnd-1_family-        544 CAAAATATCTTTGATGTAAAGACTCGTGATTNAGGAAGTTTCAGTCATGA 593

  scaffold500|s       6602 ACTA-CGGTATGCCACCCAT 6620
                               -             i 
  rnd-1_family-        594 ACTACCGGTATGCCACCCGT 613

Matrix = 20p43g.matrix
Kimura (with divCpGMod) = 7.92
Transitions / transversions = 2.33 (14/6)
Gap_init rate = 0.04 (10 / 261), avg. gap size = 1.30 (13 / 10)


844 17.29 8.23 4.78 scaffold500|size90205 6540 6782 (83390) C scaffold170|size558746_(dbseq-nr_246)_[277812,288266]#LTR/Gypsy (8520) 1935 1685 m_b2976s001i11 149108

  scaffold500|s       6540 AACTAGGCC--CAACAAAGTATCTT-TGATGTACGGACTCGTGATTGAGG 6586
                                 ii --     iivv     -iii v   i-          vivi
C scaffold170|s       1935 AACTAGATCTGCAACAGGTGATCTTGCAGTTTACA-ACTCGTGATTCGCA 1887

  scaffold500|s       6587 AAGTTTCAGTCATGAACTACGGTATGCCACCCATTACACTCTGGGGTAAT 6636
                             v v v         --  --- vi v  ------     i ii vv  
C scaffold170|s       1886 AATTGTGAGTCATGAA--AC---AAACAAC------CACTCCGAAGATAT 1848

  scaffold500|s       6637 TTTGTG---TAAAACTTAGCGTGATAA--TAAAAT---GCTTAAGTAATG 6678
                              v  ---i   i     i       --v     ---            
C scaffold170|s       1847 TTTTTGCTTCAAAGCTTAGTGTGATAAACGAAAATGCGGCTTAAGTAATG 1798

  scaffold500|s       6679 TCTAAAAATTCCGGTAACCCA-CCGTACACTCTTGAAATTCCGGTAACCT 6727
                            v     ivv           -                            
C scaffold170|s       1797 TATAAAAGAACCGGTAACCCACCCGTACACTCTTGAAATTCCGGTAACCT 1748

  scaffold500|s       6728 -CCCGTAC-CTCTGGCGTTTTG-AAGTATACCGGGAGGTTACCGGTTTT- 6773
                           -       -     i i     -    i   v              v  -
C scaffold170|s       1747 CCCCGTACACTCTGACATTTTGCAAGTGTACGGGGAGGTTACCGGTGTTT 1698

  scaffold500|s       6774 ----TTTGCAGTG 6782
                           ----         
C scaffold170|s       1697 TTCGTTTGCAGTG 1685

Matrix = 20p43g.matrix
Kimura (with divCpGMod) = 18.78
Transitions / transversions = 1.11 (21/19)
Gap_init rate = 0.09 (22 / 242), avg. gap size = 1.45 (32 / 22)


5065 15.27 2.80 5.92 scaffold500|size90205 6784 8105 (82067) rnd-4_family-116#Unknown 144 1426 (787) m_b2976s001i12 149101

  scaffold500|s       6784 CTGACAGATAGTATTATGTGACAGAATACACTAAAACCCAAGTGAAGTCT 6833
                               v v       ---            v  v    i-   v       
  rnd-4_family-        144 CTGAAATATAGTAT---GTGACAGAATACTCTTAAACT-AAGGGAAGTCT 189

  scaffold500|s       6834 CAACAAAATAATAAACCCACAAAATGGATACTACTTCCAATAAATAAGCC 6883
                              ii---  i   i    i                 -    v      i
  rnd-4_family-        190 CAATG---TAGTAAGCCCATAAAATGGATACTACTTC-AATACATAAGCT 235

  scaffold500|s       6884 ATCACCTAATA---AGAACATCAAAAAAGACAAACTCATCATATCCTCTT 6930
                                      --- i    -- v               i  --------
  rnd-4_family-        236 ATCACCTAATAGCTAAAACA--ACAAAAGACAAACTCATTAT-------- 275

  scaffold500|s       6931 TTATCCTCACCTCAAGAATTGGGAGGAGGTGGGAGTCACTTCCAGCATCA 6980
                           ---          v     v      i  i     v  v           
  rnd-4_family-        276 ---TCCTCACCTCTAGAATGGGGAGGGGGCGGGAGGCAGTTCCAGCATCA 322

  scaffold500|s       6981 GATAACAGCTGACTAGTGTTGATTCCACGGGGAGAGGCTAAGAATTGAAT 7030
                           v v  v  v   vi             i    i   iv        i   
  rnd-4_family-        323 CAAAAGAGATGAGCAGTGTTGATTCCATGGGGGGAGAGTAAGAATTAAAT 372

  scaffold500|s       7031 TGAAGAATGGCACTCAAAATATGAATGAAAAAAACAGAAAAATCTTGACT 7080
                                 v ?  i                   ?i ii     i      v 
  rnd-4_family-        373 TGAAGACTNGCGCTCAAAATATGAATGAAAANGATGGAAAAGTCTTGAAT 422

  scaffold500|s       7081 AAACCCTGCGCTCACAGACATGGATCCCTCTCCCTACTTGCAGTGGGCTG 7130
                                   i                    i      i vv          
  rnd-4_family-        423 AAACCCTGTGCTCACAGACATGGATCCCTTTCCCTATTGTCAGTGGGCTG 472

  scaffold500|s       7131 GTGG---CAGCAA---CAGGTATAGTGTGCAAGCAGTCATAGATACAAAA 7174
                               ---     i---   i i     i   v v   v   i        
  rnd-4_family-        473 GTGGTCACAGCAGTGCCAGATGTAGTGCGCATGAAGTGATAAATACAAAA 522

  scaffold500|s       7175 ATGC--AGAGGGAGTGTAACTTTTGAATTGGAAATTTTGATTCAAAA--G 7220
                               --      v   v                   v          -- 
  rnd-4_family-        523 ATGCATAGAGGGTGTGAAACTTTTGAATTGGAAATTATGATTCAAAAATG 572

  scaffold500|s       7221 TAG----------GGTGGGCAGAGGGGCATATGTTGTGCTTGGAGCCTCT 7260
                              ----------      ii                     vi   iv 
  rnd-4_family-        573 TAGAAAAAAGTCAGGTGGGTGGAGGGGCATATGTTGTGCTTGCGGCCCGT 622

  scaffold500|s       7261 GATGGTGTATGATAAAAACAGTGCAAGACAGGATTGGTGGCATCAGAGTG 7310
                                                i vii i  i                   
  rnd-4_family-        623 GATGGTGTATGATAAAAACAGCGGGGGGCAAGATTGGTGGCATCAGAGTG 672

  scaffold500|s       7311 GGTTTGGGGGCTGCAATGGGGTAAATTGTTTTGGATCGCAACG-GTCTAC 7359
                            i i       ii           -- v        v     i-i?????
  rnd-4_family-        673 GATCTGGGGGCCACAATGGGGTAA--TTTTTTGGATGGCAACACANNNNN 720

  scaffold500|s       7360 TATACTGGTATACAGGATAGGTATACAGTATATACATTAGCATGCTAAAA 7409
                           ??????????????????????????????????????????????????
  rnd-4_family-        721 NNNNNNNNNNNNNNNNNNNNNNNNNNNNNNNNNNNNNNNNNNNNNNNNNN 770

  scaffold500|s       7410 TGTATATTTTTCCTGCTTAGTGTCAGTATCAGGGTGTAAGATTCAAGATG 7459
                           ??????????????????????????????????????????????????
  rnd-4_family-        771 NNNNNNNNNNNNNNNNNNNNNNNNNNNNNNNNNNNNNNNNNNNNNNNNNN 820

  scaffold500|s       7460 CATACCATACCAGCATTCAGAATTGCATACTGGCATCCAAAGTAGGTACA 7509
                           ???????????????????????????????????????v     ii   
  rnd-4_family-        821 NNNNNNNNNNNNNNNNNNNNNNNNNNNNNNNNNNNNNNNCAGTAGACACA 870

  scaffold500|s       7510 CTTGTACAGTATACATATTGTTACTAACATGTATGTCTATTTTCTTTGGG 7559
                                 i        ------     i   i ? i v  ------   i 
  rnd-4_family-        871 CTTGTATAGTATACA------TACTAGCATATNTATGTA------TTGAG 908

  scaffold500|s       7560 GGCATAACATGATGGCATGATAATTGAAGTTGACAAGCAAATCAATATTT 7609
                             v   i i  v   i          v               i   v   
  rnd-4_family-        909 GGGATAGCGTGTTGGTATGATAATTGTAGTTGACAAGCAAATTAATTTTT 958

  scaffold500|s       7610 GCAGCAGAGGTAATGCTAGAAAAACCAGATGCCAATTACATAAACTTTTT 7659
                                     v    v       i            v i i      v i
  rnd-4_family-        959 GCAGCAGAGGAAATGATAGAAAAGCCAGATGCCAATAATACAAACTTGTC 1008

  scaffold500|s       7660 ATGGTTGTCCCTTTACATTTTGAGGGC-AAAAAATTAATTTTAGTGATG- 7707
                           i        ?i   iii   v  v  i-           vvv       -
  rnd-4_family-       1009 GTGGTTGTCNTTTTGTGTTTGGATGGTGAAAAAATTAATGAGAGTGATGG 1058

  scaffold500|s       7708 --------GATGGGTGATAATGTATGGCAGTGTGTGATGAGAATGTGAAA 7749
                           --------   i i    i    v  vii       v             
  rnd-4_family-       1059 TCTCTCACGATAGATGATGATGTCTGCTGGTGTGTGTTGAGAATGTGAAA 1108

  scaffold500|s       7750 GAGGTTATGATGTAGGTACCATTAATTAAAATGCATCTGTAAACATACTG 7799
                             i          v      vv  v  i  ii iv        i      
  rnd-4_family-       1109 GAAGTTATGATGTTGGTACCCATATTTGAAGCGTCTCTGTAAATATACTG 1158

  scaffold500|s       7800 GCACAGCAATATATACCCATACATATACAGTATATAGAGAGATTGTTGTT 7849
                               i  v       ?v  vi  ii        i   ii      i   i
  rnd-4_family-       1159 GCACGGCCATATATANACAGGCACGTACAGTATGTAGGAAGATTGCTGTC 1208

  scaffold500|s       7850 TAGAAAAAAATATCTGAAGCACGTTCTGTTTAGAAAAAAGTGCACGAAGA 7899
                                      iv ii     i-     ---  v     vv vi   ---
  rnd-4_family-       1209 TAGAAAAAAATGGCCAAAGCAT-TTCTG---AGCAAAAATAGAGCGA--- 1251

  scaffold500|s       7900 ACTTTCTGAGCACATACAGGTCAAAATAGATTGACCCAACCACCAAAATA 7949
                           ----i i  v  --------        ----------------    --
  rnd-4_family-       1252 ----CCCGACCA--------TCAAAATA----------------AAAA-- 1271

  scaffold500|s       7950 AAATTGTCTGATAAGCCCACTGCATGATCAGACAAGCC--CATGGTGTGC 7997
                           ----    i ii    i i   v     i         --      i vv
  rnd-4_family-       1272 ----TGTCCGGCAAGCTCGCTGAATGATTAGACAAGCCCGCATGGTATTA 1317

  scaffold500|s       7998 TTTAACAAAACTGTAATGTAAAAATGAGTTTGATCAGTCCCTACTTGGGA 8047
                           i vi v  ivi   i                      i i     vi   
  rnd-4_family-       1318 CTAGAAAAGTTTGTGATGTAAAAATGAGTTTGATCAGCCTCTACTAAGGA 1367

  scaffold500|s       8048 ACCATAAATTTTGATGTGCCCCTGGCCATAAG-TCTTTAAAGACTCATAC 8096
                            iv  i  v      vi           v  i-     i        v  
  rnd-4_family-       1368 ATAATGAAATTTGATCCGCCCCTGGCCAAAAATTCTTTGAAGACTCAGAC 1417

  scaffold500|s       8097 AACCCTAAT 8105
                            i v     
  rnd-4_family-       1418 AGCACTAAT 1426

Matrix = 20p43g.matrix
Kimura (with divCpGMod) = 18.25
Transitions / transversions = 1.47 (113/77)
Gap_init rate = 0.07 (88 / 1321), avg. gap size = 1.28 (113 / 88)


236 20.66 7.69 4.26 scaffold500|size90205 8105 8195 (81977) genome_3_16974#DNA/hAT-Tag1 251 344 (389) m_b2976s001i13 149109

  scaffold500|s       8105 TATGC-AGAAATATAGCCCATTTCACAAAT------ATAGCTTATTTCTC 8147
                                -v  i v      i    ivv    ------  v  i        
  genome_3_1697        251 TATGCTCGAGAAATAGCCTATTTTCGAAATTCGAAAATCGCCTATTTCTC 300

  scaffold500|s       8148 GGATATTGCCTATTTATTTCTCAAATATAGCACATTTCTTGAATATAG 8195
                            v v  v     --  --    i  v     vi      i   v    
  genome_3_1697        301 GCAGATAGCCTA--TA--TCTCGAAAATAGCCTATTTCTCGAAAATAG 344

Matrix = 20p43g.matrix
Kimura (with divCpGMod) = 21.40
Transitions / transversions = 0.64 (7/11)
Gap_init rate = 0.07 (6 / 90), avg. gap size = 1.83 (11 / 6)

268 16.24 0.00 8.06 scaffold500|size90205 8111 8177 (81995) genome_3_16974#DNA/hAT-Tag1 388 449 (284) m_b2976s001i14 149109

  scaffold500|s       8111 GAAATATAGCCCATTTCACAAATATAGCTTATTTCTCGGATATTGCCTAT 8160
                               -      i     v i  v     i         i v  v  ----
  genome_3_1697        388 GAAA-ATAGCCTATTTCTCGAAAATAGCCTATTTCTCGAAAATAGC---- 432

  scaffold500|s       8161 TTATTTCTCAAATATAG 8177
                                    i  v    
  genome_3_1697        433 TTATTTCTCGAAAATAG 449

Matrix = 20p43g.matrix
Kimura (with divCpGMod) = 14.56
Transitions / transversions = 1.00 (5/5)
Gap_init rate = 0.08 (5 / 66), avg. gap size = 1.00 (5 / 5)

312 18.63 0.00 5.71 scaffold500|size90205 8129 8202 (81970) genome_3_16974#DNA/hAT-Tag1 387 456 (277) m_b2976s001i15 149109

  scaffold500|s       8129 CAAATATAGCTTATTTCTCGGATATTGCCTATTTATTTCTCAAATATAGC 8178
                            i  v     i         i v  v        ----   i  v     
  genome_3_1697        387 CGAAAATAGCCTATTTCTCGAAAATAGCCTATTT----CTCGAAAATAGC 432

  scaffold500|s       8179 ACATTTCTTGAATATAGGCTATCT 8202
                           vi      i   v         i 
  genome_3_1697        433 TTATTTCTCGAAAATAGGCTATTT 456

Matrix = 20p43g.matrix
Kimura (with divCpGMod) = 16.40
Transitions / transversions = 1.17 (7/6)
Gap_init rate = 0.05 (4 / 73), avg. gap size = 1.00 (4 / 4)


560 18.88 7.75 1.46 scaffold500|size90205 8279 8407 (81765) rnd-5_family-641#Unknown 998 1134 (52) m_b2976s001i16 149110

  scaffold500|s       8279 GTAGCGAGTTGTAACAGAACAGTCTGAGCACTCAGAACATTGCACTTGCT 8328
                                    i  i                i   ivi v i   i v    
  rnd-5_family-        998 GTAGCGAGTCGTGACAGAACAGTCTGAGCGCTCGCGAAACTGCGCGTGCT 1047

  scaffold500|s       8329 TTGAGCA---GACATGGATCAATCGTACTACATTGGTTAGTAGGTAGA-- 8373
                           vi  v i---   v ?                 i    v ? v   i --
  rnd-5_family-       1048 ACGATCGGTTGACCTNGATCAATCGTACTACATCGGTTTGNACGTAAATA 1097

  scaffold500|s       8374 ----TATAGGTAGATACGTTCCACCA-ATGAGTTCCATG 8407
                           ----            --  v i   -     i vi   
  rnd-5_family-       1098 ATATTATAGGTAGATA--TTGCGCCATATGAGCTGTATG 1134

Matrix = 20p43g.matrix
Kimura (with divCpGMod) = 13.94
Transitions / transversions = 1.40 (14/10)
Gap_init rate = 0.05 (6 / 128), avg. gap size = 2.00 (12 / 6)


228 25.76 8.54 5.33 scaffold500|size90205 8429 8592 (81580) rnd-1_family-16#Unknown 3333 3501 (55) m_b2976s001i17 149111

  scaffold500|s       8429 CACCAGTCGCAAGTTGAAGAAAC-AAGGCACCAATT--------AAATAT 8469
                              vii    i-   -      i-  i   vi    --------    - 
  rnd-1_family-       3333 CACAGATCGCG-GTT-AAGAAATGAAAGCAGTAATTTAATTGAAAAAT-T 3379

  scaffold500|s       8470 GGTGAGCGAAATAAGTGTAAAATCTTGAAAAGA--ATTTTTTCTCACCAT 8517
                           ?     ii   v  v     v   v v  ? v --  i          i 
  rnd-1_family-       3380 NGTGAGTAAAAAAACTGTAACATCATCAANACATGATCTTTTCTCACCGT 3429

  scaffold500|s       8518 TCTTTTGGACTTGCTAATACAGTGTGATGATTGAATGAGAGCAGCGGTGG 8567
                             i   v ---    ivi  -- v  v   vv vii   v -i i     
  rnd-1_family-       3430 TCCTTTTG---TGCTGCCAC--TCTGCTGAAAGCGCGAGTG-GGTGGTGG 3473

  scaffold500|s       8568 C---GGGAGAGAAAAATATGGTTTGTGG 8592
                            ---  vi v v    v i   i     
  rnd-1_family-       3474 CAATGGCGGCGCAAAAGACGGTCTGTGG 3501

Matrix = 20p43g.matrix
Kimura (with divCpGMod) = 26.97
Transitions / transversions = 1.00 (20/20)
Gap_init rate = 0.08 (13 / 163), avg. gap size = 1.77 (23 / 13)


322 29.08 6.38 0.00 scaffold500|size90205 8452 8592 (81580) C rnd-1_family-98#Unknown (121) 354 205 m_b2976s001i18 149112

  scaffold500|s       8452 AAGGCACCAATTAAAT-------ATGGTGAGCGAAATAAGTGTAAAATCT 8494
                             i   v     v   -------        ii   v  v     v   v
C rnd-1_family-        354 AAAGCAGCAATTTAATTGAAAAAATGGTGAGTAAAAAAACTGTAACATCA 305

  scaffold500|s       8495 TGAAAAGA--ATTTTTTCTCACCATTCTTTTGGACTTGCTAATACAGTGT 8542
                            v    v?--  ?          i       v vi    iiv viiv  ?
C rnd-1_family-        304 TCAAAACNTGATNTTTTCTCACCGTTCTTTTTGCTTTGCCGCTCTGCTGN 255

  scaffold500|s       8543 GATGATTGAATGAGAGCAGCGGTGGCGGGAGAGAAAAATATGGTTTGTGG 8592
                           i    vi viv v i ii    iii   vi ? v    v i   i     
C rnd-1_family-        254 AATGAACGCGAGCGGGTGGCGGCAACGGCGGNGCAAAAGACGGTCTGTGG 205

Matrix = 20p43g.matrix
Kimura (with divCpGMod) = 31.91
Transitions / transversions = 1.05 (21/20)
Gap_init rate = 0.01 (2 / 140), avg. gap size = 4.50 (9 / 2)


2628 9.78 1.09 0.00 scaffold500|size90205 9013 9380 (80792) genome_7_2791#DNA 76 447 (0) m_b2976s001i19 149113

  scaffold500|s       9013 CAACTTTCTACCTAACTAGCCCTAGTTGTGACCAAATTGTTGGTACCTGG 9062
                                    v                            v          v
  genome_7_2791         76 CAACTTTCTCCCTAACTAGCCCTAGTTGTGACCAAATTTTTGGTACCTGT 125

  scaffold500|s       9063 ATACTGTCAGGAAGTCAGTCTGGCATTTGGTCAAAGTACCAGTATT-TTT 9111
                                  v         v         i           v      -   
  genome_7_2791        126 ATACTGTAAGGAAGTCATTCTGGCATTCGGTCAAAGTACGAGTATTCTTT 175

  scaffold500|s       9112 TCTAGATAAGCGATTCTTTACGGAGAATTAATTTTTGGCAATTCATTTTG 9161
                                  v                               i    v   i 
  genome_7_2791        176 TCTAGATTAGCGATTCTTTACGGAGAATTAATTTTTGGCGATTCTTTTCG 225

  scaffold500|s       9162 GGGAAATATTTTTGGTGATGCCAAATTTTACGTAGGGAAAGTTCCCGCCA 9211
                                          iv i  v      v  iv                 
  genome_7_2791        226 GGGAAATATTTTTGGCTACGCGAAATTTGACAGAGGGAAAGTTCCCGCCA 275

  scaffold500|s       9212 AAATATTTCTATCTCTTTGACGAGTTGTTTGGGTACCCAACTACTCAGTG 9261
                                         i      vi       v                 i 
  genome_7_2791        276 AAATATTTCTATCTTTTTGACCGGTTGTTTCGGTACCCAACTACTCAGCG 325

  scaffold500|s       9262 GAAAATGTGTGGCGGGCAATTTTTGCGATCAGAAAACTTAACTATTTTGC 9311
                                 vi                v  i     iv     i   i   iv
  genome_7_2791        326 GAAAATTCGTGGCGGGCAATTTTTCCGGTCAGAGTACTTAGCTACTTTAG 375

  scaffold500|s       9312 ACAATTAGATTGGCGGTCTATTTCGGTACCTGGGTCTTAGTTAGT---TT 9358
                              i              v    i                     ---  
  genome_7_2791        376 ACAGTTAGATTGGCGGTCAATTTTGGTACCTGGGTCTTAGTTAGTAAATT 425

  scaffold500|s       9359 TTGTTAGGATGTCACCCCTCCT 9380
                                                 
  genome_7_2791        426 TTGTTAGGATGTCACCCCTCCT 447

Matrix = 20p43g.matrix
Kimura (with divCpGMod) = 8.54
Transitions / transversions = 0.89 (17/19)
Gap_init rate = 0.01 (2 / 367), avg. gap size = 2.00 (4 / 2)


34 12.36 0.00 0.00 scaffold500|size90205 9394 9456 (80716) (TCCA)n#Simple_repeat 1 63 (0) c_b2976s251i0 149114

  scaffold500|s       9394 TCCATCCCTCCGTCCGTCCGTCCGTCCGTCCGTCCATCCATCCATCCATC 9443
                                  v   i   i   i   i   i   i                  
  (TCCA)n#Simpl          1 TCCATCCATCCATCCATCCATCCATCCATCCATCCATCCATCCATCCATC 50

  scaffold500|s       9444 CATCCATCCATCC 9456
                                        
  (TCCA)n#Simpl         51 CATCCATCCATCC 63

Matrix = Unknown
Transitions / transversions = 6.00 (6/1)
Gap_init rate = 0.00 (0 / 62), avg. gap size = 0.0 (0 / 0)


407 28.75 4.92 4.49 scaffold500|size90205 9716 9959 (80213) C genome_2_19216#DNA (0) 414 170 m_b2976s001i20 149115

  scaffold500|s       9716 CCGTAAAAATCGGATTATAAGATCCATCGCATTATAAGACCCGCCCAACC 9765
                                        v     i  v i   i     i    v  i  ---  
C genome_2_1921        414 CCGTAAAAATCGGTTTATAGGAACTATCACATTACAAGAACCACC---CC 368

  scaffold500|s       9766 AGTTTGTTTCAAAATTAC-TGTTTTTGCTTAGTTAATTGCCCACTACAT- 9813
                            -------  v  v v  -i      vv i v  vvvi    vvi    -
C genome_2_1921        367 A-------TCCAACTGACGCGTTTTTTGTCATTTTCACGCCCTACACATG 325

  scaffold500|s       9814 TTCTTAGG----CCAAGCA----GAATGCATTCTGCTCAT-GTAGAGCAA 9854
                                vi ---- v     ----     i  vviv     -  vv-v   
C genome_2_1921        324 TTCTTTAGTGTTCAAAGCACTAGGAATGTATAGCCCTCATCGTCT-TCAA 276

  scaffold500|s       9855 CAGGCCTTTATGTGTAGCTCCCTTTAAGTCGTTCTGGATATCGAGATATG 9904
                             v   iv     ii      iiv   v  v      v vv    v    
C genome_2_1921        275 CACGCCCATATGTACAGCTCCTCGTAATTCCTTCTGGTTCACGAGTTATG 226

  scaffold500|s       9905 CGATTTCTCCGATATATCCACTACACA-CACAGGCACATCACATCCAAAC 9953
                           v i   ii   vi viii   i     -   ivv        vvv  v  
C genome_2_1921        225 AGGTTTTCCCGTCAAGCTCACCACACATCACGTCCACATCACCGACACAC 176

  scaffold500|s       9954 AGCACA 9959
                           v     
C genome_2_1921        175 CGCACA 170

Matrix = 20p43g.matrix
Kimura (with divCpGMod) = 33.81
Transitions / transversions = 0.63 (26/41)
Gap_init rate = 0.07 (17 / 243), avg. gap size = 1.35 (23 / 17)


4776 10.63 2.35 0.96 scaffold500|size90205 9970 10691 (79481) rnd-5_family-961#Unknown 2 733 (0) m_b2976s001i21 149116

  scaffold500|s       9970 AAAAATGAAGTACAATTGTTGCCTTCTCTCATTTCTCACCAATCACATGT 10019
                                           i                               vi
  rnd-5_family-          2 AAAAATGAAGTACAATCGTTGCCTTCTCTCATTTCTCACCAATCACATTC 51

  scaffold500|s      10020 GACAAATAATTGCATGCACTAGCATTAGCTGGATTAAATTTATATTCAT- 10068
                              i      v              i        v              -
  rnd-5_family-         52 GACGAATAATGGCATGCACTAGCATCAGCTGGATGAAATTTATATTCATT 101

  scaffold500|s      10069 CTGGTCTATGGAGAGACAATTCAACAACCAAATTTACTGTGGTTCAAATT 10118
                                                                  --        i
  rnd-5_family-        102 CTGGTCTATGGAGAGACAATTCAACAACCAAATTTACTG--GTTCAAATC 149

  scaffold500|s      10119 GAAACTAAAACTCTCTTCTCCTTTGAGCCAAACCTTTTACAATTGGGGCA 10168
                                              v       i i     v  i       v  i
  rnd-5_family-        150 GAAACTAAAACTCTCTTCTGCTTTGAGTCGAACCTGTTGCAATTGGTGCG 199

  scaffold500|s      10169 A-AACAAAAACTCATCCACCATTCGATGTTCTTGCGATGTTTTATGAGGA 10217
                            -  i     ii            i           i             
  rnd-5_family-        200 ATAATAAAAATCCATCCACCATTCAATGTTCTTGCGGTGTTTTATGAGGA 249

  scaffold500|s      10218 GGACAGAGGTTGGGCTGGGATACTGAGCAATTCATTG------TAAGATA 10261
                              i             i  v             i i------  ?    
  rnd-5_family-        250 GGATAGAGGTTGGGCTGAGAAACTGAGCAATTCACTACAATGATANGATA 299

  scaffold500|s      10262 AAAGTTTGACGGTTGAGAGGAGCAAAGGATTTTTGAAGACAAAACTGACA 10311
                                    i                v    v  i               
  rnd-5_family-        300 AAAGTTTGATGGTTGAGAGGAGCAAATGATTGTTAAAGACAAAACTGACA 349

  scaffold500|s      10312 ACCTAAGTCAACAACTTACCAAAAGAATCCCTTTCGACCAACCGACAATC 10361
                                                                             
  rnd-5_family-        350 ACCTAAGTCAACAACTTACCAAAAGAATCCCTTTCGACCAACCGACAATC 399

  scaffold500|s      10362 AACAACAAGGGCATTATACAACTACCACAAGACGATGATGGAATGATTAA 10411
                                 i                          i    v   i       
  rnd-5_family-        400 AACAACGAGGGCATTATACAACTACCACAAGACAATGAGGGAGTGATTAA 449

  scaffold500|s      10412 GGGGGCGATCCACTTCAGCTCATGGAACTCAAAATCATTGTGATATTTTG 10461
                                              vi i    ?v  vi    ii   i    ii 
  rnd-5_family-        450 GGGGGCGATCCACTTCAGCATACGGAANACATGATCACCGTGGTATTCCG 499

  scaffold500|s      10462 A-----AAGATGGAGTGAACAGTCCTGTAGAAGA--ACAAACTTGAAATG 10504
                            ----- v       ??   i    v        --  i    v i    
  rnd-5_family-        500 ATTCTGATGATGGAGNNAACGGTCCAGTAGAAGANGACGAACTGGGAATG 549

  scaffold500|s      10505 GA-GGGGAGAAATACAATTTGAGTTCATGTCACGGAGGAACATAAAATGG 10553
                             -         vi     ?    ?      ii                 
  rnd-5_family-        550 GAGGGGGAGAAAGGCAATTNGAGTNCATGTCGTGGAGGAACATAAAATGG 599

  scaffold500|s      10554 CAGAATTGCCAGCACATCAAC-ACGGCAGGCACTGAAATACAATTGACAC 10602
                               i         v   i  - v       i         i  ?     
  rnd-5_family-        600 CAGAGTTGCCAGCAAATCGACAAGGGCAGGCGCTGAAATACGATNGACAC 649

  scaffold500|s      10603 AACACCAAACAATACAATAATACAACACACAACAATAAAGATGGTATCTA 10652
                                                -----           v   vi i     
  rnd-5_family-        650 AACACCAAACAATACAATAAT-----ACACAACAATACAGAGAGCATCTA 694

  scaffold500|s      10653 AAATGGGAGGAAATGGAATCAATCAACGACAGCTCAGTG 10691
                            v v    v   v      ii     i  ii iv  i  
  rnd-5_family-        695 ACAAGGGACGAATTGGAATTGATCAATGATGGTGCAATG 733

Matrix = 20p43g.matrix
Kimura (with divCpGMod) = 9.29
Transitions / transversions = 1.92 (50/26)
Gap_init rate = 0.02 (14 / 721), avg. gap size = 1.71 (24 / 14)


275 27.59 0.00 0.00 scaffold500|size90205 10693 10750 (79422) rnd-1_family-1149#Unknown 1 58 (69) m_b2976s001i22 149117

  scaffold500|s      10693 AAGTTGTGAATAAAGGAAACTTACCAAACAATTTCAACTGAGATGGCTTT 10742
                             i i ii   i  i          vi ii     i    i    v   i
  rnd-1_family-          1 AAATCGCAAATGAAAGAAACTTACCTGATGATTTCGACTGGGATGTCTTC 50

  scaffold500|s      10743 GACCGTTT 10750
                            ii     
  rnd-1_family-         51 GGTCGTTT 58

Matrix = 20p43g.matrix
Kimura (with divCpGMod) = 29.38
Transitions / transversions = 7.00 (14/2)
Gap_init rate = 0.00 (0 / 57), avg. gap size = 0.0 (0 / 0)


1837 19.22 4.03 1.72 scaffold500|size90205 10821 11217 (78955) rnd-1_family-932#Unknown 208 613 (0) m_b2976s001i23 149118

  scaffold500|s      10821 GCTTGCAATCAATAAGACGTCCCTTTTTTGCAATCAAGCCCCCAGCCTCG 10870
                            i   i   i i-  vi i  vi     vi       i   v-       
  rnd-1_family-        208 GTTTGTAATTAG-AACGCATCGTTTTTTGACAATCAAACCCG-AGCCTCG 255

  scaffold500|s      10871 ATTAAATAAAAACAGGGTCAGATCTGTCCACATGGACACGAGATAAAGAC 10920
                              v   v  v        iv  i  v      ivv    i i  i    
  rnd-1_family-        256 ATTCAATCAACACAGGGTCGTATTTGACCACATACTCACGGGGTAGAGAC 305

  scaffold500|s      10921 GTTCCCCTGCATTGATTCAAAAAGAAGCAGGGGCCAAAAATAAAAAGGAC 10970
                           ii   v   ii   ii ii --- i v    i   i  i v i       
  rnd-1_family-        306 ACTCCACTGTGTTGGCTTGA---GGATCAGGAGCCGAAGAGAGAAAGGAC 352

  scaffold500|s      10971 AAGTCCTTGTTGAACAATTCCAAACAAAT--AACTTACCTGGTGCGCATG 11018
                                v ?i i      iv v       v--             i   ii
  rnd-1_family-        353 AAGTCGTNATCGAACAACACAAAACAAAGCGAACTTACCTGGTGTGCACA 402

  scaffold500|s      11019 TCA--CACAG------------AGAGACGTTGATGGACTATGTTCATTTG 11054
                              -- i   ------------     i  i        v ?  i?  - 
  rnd-1_family-        403 TCATGCGCAGTGACCATCGATCAGAGATGTCGATGGACTCTNTTTNTT-G 451

  scaffold500|s      11055 CCCTTCTTGGAACTCAACGCTGAGAGCAGGGCAAATGGTTGTCGACAAGC 11104
                                ?         i   ?               i     ?   ii   
  rnd-1_family-        452 CCCTTNTTGGAACTCGACGNTGAGAGCAGGGCAAACGGTTGNCGATGAGC 501

  scaffold500|s      11105 TTGCCAAATGATTGGAGAAGAGGGGGCACCGTCGCGATGGGTGCTGTGAG 11154
                                 ??i      v            i  i                  
  rnd-1_family-        502 TTGCCANNCGATTGGTGAAGAGGGGGCATCGCCGCGATGGGTGCTGTGAG 551

  scaffold500|s      11155 TGAAATTGGGGGAGGCGTCACGGGTAATGGCAAAATTCATGGTGATTTGC 11204
                             v v              i    v  v  v v  -          v   
  rnd-1_family-        552 TGCACTTGGGGGAGGCGTCGCGGGAAAGGGAACAA-TCATGGTGATGTGC 600

  scaffold500|s      11205 AAAAACGAGACTG 11217
                                i   i   
  rnd-1_family-        601 AAAAATGAGGCTG 613

Matrix = 20p43g.matrix
Kimura (with divCpGMod) = 19.88
Transitions / transversions = 1.78 (48/27)
Gap_init rate = 0.03 (10 / 396), avg. gap size = 2.30 (23 / 10)


2271 12.56 10.62 2.57 scaffold500|size90205 10972 11404 (78768) C rnd-1_family-581#Unknown (0) 467 1 m_b2976s001i24 149119

  scaffold500|s      10972 AGTCCTTGTTGAACAATTCC--AAACAAATAACTTACCTGGTGCGCATGT 11019
                            i  v ii i         v--     ivv             i   ii 
C rnd-1_family-        467 AATCATCATCGAACAATTCANAAAACAGCGAACTTACCTGGTGTGCACAT 418

  scaffold500|s      11020 CA--CACAG------------AGAGACGTTGATGGACTATGTTCATTTGC 11055
                             -- i   ------------     i  i        v -  i      
C rnd-1_family-        417 CATGCGCAGNGNCCATCGATCAGAGATGTCGATGGACTCT-TTTATTTGC 369

  scaffold500|s      11056 CCTTCTTGGAACTCAACGCTGAGAGCAGGGCAAATGGTTGTCGACAAGCT 11105
                               ?         i   ?               i     ?   ii    
C rnd-1_family-        368 CCTTNTTGGAACTCGACGNTGAGAGCAGGGCAAACGGTTGNCGATGAGCT 319

  scaffold500|s      11106 TGCCAAATGATTGGAGAAGAGGGGGCACCGTCGCGATGGGTGCTGTGAGT 11155
                              v  ?i      v            i  i                   
C rnd-1_family-        318 TGCGAANCGATTGGTGAAGAGGGGGCATCGCCGCGATGGGTGCTGTGAGT 269

  scaffold500|s      11156 GAAATT-GGGGGAGGCGTCACGGGTAATGGCAAAATTCATGGTGATTTGC 11204
                            v v  -            i    v  i  ?  v v          v   
C rnd-1_family-        268 GCACTTGGGGGGAGGCGTCGCGGGAAACGGNAACAATCATGGTGATGTGC 219

  scaffold500|s      11205 AAAAACGAGACTGCAGC-------GCTCTCGTGATGGATTCTGCTCTTGA 11247
                                i    v      -------      i?           -------
C rnd-1_family-        218 AAAAATGAGAGTGCAGCAACTGGAGCTCTCANGATGGATTCTG------- 176

  scaffold500|s      11248 TTCTGCTGAGAAACAAGGAAAGCTGATTACTTTTTTGTCATCTAGTCTAG 11297
                           --vi  -       i      vvi                          
C rnd-1_family-        175 --ACGC-GAGAAACGAGGAAACACGATTACTTTTTTGTCATCTAGTCTAG 129

  scaffold500|s      11298 ATTTTATTGCT--TGGAATTTAAAAGAATTTAGGAGTTTTTGCTCCGATC 11345
                                -  v  --       v         v    v     i        
C rnd-1_family-        128 ATTTT-TTCCTCGTGGAATTGAAAAGAATTAAGGATTTTTTACTCCGATC 80

  scaffold500|s      11346 GTCTTGACACGTCATAGAAAT--------------------TGAAACCCT 11375
                                         i i    --------------------   i i   
C rnd-1_family-         79 GTCTTGACACGTCACAAAAATCGAACAGTAAATTAACACGGTGAGATCCT 30

  scaffold500|s      11376 GGCCGACTTATTGGCTGACGGAGAAAGTA 11404
                                      i                 
C rnd-1_family-         29 GGCCGACTTATCGGCTGACGGAGAAAGTA 1

Matrix = 20p43g.matrix
Kimura (with divCpGMod) = 10.96
Transitions / transversions = 1.52 (32/21)
Gap_init rate = 0.04 (19 / 432), avg. gap size = 3.05 (58 / 19)


871 23.19 1.79 1.79 scaffold500|size90205 11430 11653 (78519) C genome_10_17896#DNA (0) 1720 1497 m_b2976s001i25 149120

  scaffold500|s      11430 GGCCATTCACCAGCGAACGTGCTAAGAGCCGGGCTAA-ATCTATTTTTTG 11478
                                       v   i        iv  i       -   -        
C genome_10_178       1720 GGCCATTCACCATCGAGCGTGCTAAACGCTGGGCTAACATC-ATTTTTTG 1672

  scaffold500|s      11479 AGCTCATTACCT-TATATAAATCCCAGACATATTGTGCCAACGTCCGGGC 11527
                                       - v v   ii  iv - vvi i   i v       v  
C genome_10_178       1671 AGCTCATTACCTATTTTTAAGCCCTCG-CTGGTCGTGTCCACGTCCGCGC 1623

  scaffold500|s      11528 TCTTTCCCAA--ATTCTGGATTTTCTTTTGCCCGGAGCACTAAATTTGAA 11575
                             --v    i--v  i v      i   i         i      ii  v
C genome_10_178       1622 TC--GCCCAGTTTTTTTCGATTTTTTTTCGCCCGGAGCGCTAAATCCGAT 1575

  scaffold500|s      11576 TTCCCTGCTCAAAACGCCACTCCGTTCATCCGGAGTGCTAAACCTGTTGC 11625
                               v   v     v vvi  i v   ii      i      v i  i  
C genome_10_178       1574 TTCCATGCGCAAAAAGAGGCTTCTTTCGCCCGGAGCGCTAAAGCCGTCGC 1525

  scaffold500|s      11626 CCATTGATTTTTTACCAGTAGTACTGTC 11653
                              i v      v i v   vi    i 
C genome_10_178       1524 CCACTCATTTTTGATCTGTATCACTGCC 1497

Matrix = 20p43g.matrix
Kimura (with divCpGMod) = 23.21
Transitions / transversions = 1.12 (27/24)
Gap_init rate = 0.03 (7 / 223), avg. gap size = 1.14 (8 / 7)


3559 18.20 1.99 3.08 scaffold500|size90205 11636 12389 (77783) genome_7_17953#DNA 5 750 (538) m_b2976s001i26 149121

  scaffold500|s      11636 TTTACCAGTAGTACTGTCGCGTTACATTGGCCCACGTAAA-TAACATACC 11684
                               v                        vv       v -   i     
  genome_7_1795          5 TTTAACAGTAGTACTGTCGCGTTACATTGTGCCACGTACACTAATATACC 54

  scaffold500|s      11685 AGATTCTACGTAA--CATAAAAAATAAAATCCTG--AAACTACTCTTCCG 11730
                             v       v i--  -             vi -- v v    i v  -
  genome_7_1795         55 AGTTTCTACGGAGGCCA-AAAAAATAAAATCGCGTCACAATACTTTACC- 102

  scaffold500|s      11731 CACCATGACAATTTCT------GCCACCACATCACCTCGATCATGGCGAA 11774
                           -              i------      i   v         vii  i  
  genome_7_1795        103 -ACCATGACAATTTCCTCCGCAGCCACCGCATGACCTCGATCTCAGCAAA 151

  scaffold500|s      11775 TACCGTCATAAAGCCGGTTCCGCCACAATCGCCCTCACCGCAACATCACC 11824
                              i  iii  vi  i v  i v viv     i        v        
  genome_7_1795        152 TACTGTTGCAACACCAGGTCTGACTTCATCGCTCTCACCGCCACATCACC 201

  scaffold500|s      11825 CACGACCATTCTGCCGCTTGGTTTGGTCAGATTTGCCGTATTTCCAGAGA 11874
                            i i  v  i vv               v    i  vv  i   iv    
  genome_7_1795        202 CGCAACAATCCACCCGCTTGGTTTGGTCCGATTCGCGTTACTTCTTGAGA 251

  scaffold500|s      11875 AATTGCACCATTTCTACTACACAATTTTTGTCACACGGCAACCATCATGA 11924
                              v             i iii         i   i iiii  i      
  genome_7_1795        252 AATAGCACCATTTCTACCATGTAATTTTTGTTACATGATGGCCGTCATGA 301

  scaffold500|s      11925 CCAGGAGGTTGAAAGATGGGAATTTATTGACTTTAAGTCTATTTTTACAG 11974
                             i     vv            v         v     i v  i   v  
  genome_7_1795        302 CCGGGAGGGGGAAAGATGGGAAGTTATTGACTGTAAGTTTTTTCTTAGAG 351

  scaffold500|s      11975 AGCCTATTCCCTGATTTAATTGACTACATCATCAACTCATAGGGGCATTA 12024
                           v i         v    vvv iv       v                  v
  genome_7_1795        352 TGTCTATTCCCTCATTTTTATACCTACATCCTCAACTCATAGGGGCATTC 401

  scaffold500|s      12025 ATTGCTGTTCATTTTTGTTTGTTCTAGGTGCGCTACCCAGTAGGCTTTTT 12074
                              i                  i  i     v -- i      v      
  genome_7_1795        402 ATTACTGTTCATTTTTGTTTGTCCTGGGTGCCC--CTCAGTAGTCTTTTT 449

  scaffold500|s      12075 ATGGTGTGATGTCAGGTGACATGTAAAGTTAAAATGTGACAATCAGCCA- 12123
                              vi  v             v  i  --      vi            -
  genome_7_1795        450 ATGCCGTCATGTCAGGTGACAGGTGAA--TAAAATTCGACAATCAGCCAG 497

  scaffold500|s      12124 -GAATGTGATAGAGTTTGAAGAGTCTGAGCCGGGAATGGACAGCTCTAGC 12172
                           -    -                  i   vv   i                
  genome_7_1795        498 TGAAT-TGATAGAGTTTGAAGAGTTTGATGCGGAAATGGACAGCTCTAGC 546

  scaffold500|s      12173 TGTGGTAGTTATGATGGTTGCACTGGGAAAGACAGATTGCATGAGCGATG 12222
                                      v      v  i                        i   
  genome_7_1795        547 TGTGGTAGTTAGGATGGTGGCGCTGGGAAAGACAGATTGCATGAGCAATG 596

  scaffold500|s      12223 GGATTTGTTGCCCAGCACATATGATATCCT--GATGTTTTTATGATTGGC 12270
                           i                   - ii v ii --     v    i i   v 
  genome_7_1795        597 AGATTTGTTGCCCAGCACAT-TAGTTTTTTCGGATGTATTTACGGTTGTC 645

  scaffold500|s      12271 AGAAGGCCAAAGAGAACTTGACACAGACAAGTGATGTAGCAACTCATCAA 12320
                                 --i    -----  --     v  i v  v v v i        
  genome_7_1795        646 AGAAGG--GAAGA-----TG--ACAGAAAAATCATTTTGAAGCTCATCAA 686

  scaffold500|s      12321 AAGAATCAATAATCCACACTTGCCAATTAATTCATAAGAACTATTATAAT 12370
                              v  v  i i v     i  i        i--        i v    v
  genome_7_1795        687 AAGCATAAACAGTGCACACCTGTCAATTAATC--TAAGAACTGTAATAAG 734

  scaffold500|s      12371 TATTCAAAGAGTTGGTAAA 12389
                               --- v i   v    
  genome_7_1795        735 TATT---ATAATTGTTAAA 750

Matrix = 20p43g.matrix
Kimura (with divCpGMod) = 19.30
Transitions / transversions = 1.05 (68/65)
Gap_init rate = 0.04 (30 / 753), avg. gap size = 1.27 (38 / 30)


429 26.71 2.90 5.97 scaffold500|size90205 12261 12467 (77705) C rnd-5_family-8295#Unknown (143) 440 240 m_b2976s001i27 149122

  scaffold500|s      12261 TATGATTGGCAGAAGGCCAAAGAGA-ACTTGACACAGACAAGTGATGTAG 12309
                            i  i i          ------  -i  vv v  vi          i  
C rnd-5_family-        440 TGTGGTCGGCAGAAGGC------GATGCTGTAAACCAACAAGTGATGCAG 397

  scaffold500|s      12310 CAACTCATCAAAAGAATCAATAATCCA-CACTTGCCAATTAATTCATAAG 12358
                             i   v      v   i   vi v  -i vv     vviv   v v   
C rnd-5_family-        396 CAGCTCTTCAAAATAATTAATCGTGCAGTAGATGCCATGCCATTAAAAAG 347

  scaffold500|s      12359 AACTATTATAATTATTCAAAGAGTTGGTAAAATTATTTTTAGAAATATAT 12408
                           ------       v     i  iv ii ivi          i        
C rnd-5_family-        346 ------TATAATTTTTCAAGGAAATAATGCGATTATTTTTAAAAATATAT 303

  scaffold500|s      12409 CAAACAACAC--AGGAGAAAAACAC-CTGTTAACTCTTTGATAACAGGAG 12455
                             i  v    --  v    i ivv -     iv   v v   i    v i
C rnd-5_family-        302 CAGACCACACATAGTAGAAGAGGTCTCTGTTGTCTCATGGATGACAGCAA 253

  scaffold500|s      12456 TTGTACGG-ACCA 12467
                            v   v  -    
C rnd-5_family-        252 TAGTAGGGCACCA 240

Matrix = 20p43g.matrix
Kimura (with divCpGMod) = 30.94
Transitions / transversions = 0.86 (24/28)
Gap_init rate = 0.08 (17 / 206), avg. gap size = 1.06 (18 / 17)


533 20.01 2.52 3.39 scaffold500|size90205 12476 12594 (77578) genome_7_97590-9]4#Unspecified 825 942 (281) m_b2976s001i28 149123

  scaffold500|s      12476 GCAACATTCATGATAT-ATAGTCATATATCTG--CTTCTGCTTTGGCATT 12522
                              i   v  iv i  -     vi   i -  --             v  
  genome_7_9759        825 GCAGCATACACCACATGATAGTGGTATGT-TGAACTTCTGCTTTGGCCTT 873

  scaffold500|s      12523 GATGGCCCTCTTCAAGCTCTTGCTCACTCCTATTCATGATGTTAGGAATG 12572
                            ii      v         i v        i ---  v    iv   i  
  genome_7_9759        874 GGCGGCCCTGTTCAAGCTCCTCCTCACTCCCA---ATTATGTCTGGAGTG 920

  scaffold500|s      12573 AAGTGAAACTATGTCGTTGCAA 12594
                            i            i  i  i 
  genome_7_9759        921 AGGTGAAACTATGTTGTCGCGA 942

Matrix = 20p43g.matrix
Kimura (with divCpGMod) = 20.41
Transitions / transversions = 1.88 (15/8)
Gap_init rate = 0.05 (6 / 118), avg. gap size = 1.17 (7 / 6)


455 19.91 5.67 6.77 scaffold500|size90205 12593 12786 (77386) C genome_10_17896#DNA (1528) 192 1 m_b2976s001i29 149124

  scaffold500|s      12593 AAAGGGCTATGTG---CAAGTAGCATACACGCAGACACAAAATGAGAAGG 12639
                                        ---i   - i -  -         v   v    iv  
C genome_10_178        192 AAAGGGCTATGTGACTTAAG-AAC-TA-ACGCAGACAGAAATTGAGGCGG 146

  scaffold500|s      12640 GCTATCGAAAAGGTAGGTAGTACATTACACTTAGCATGGTTGCAAACAAA 12689
                                 i   v --- i   i   i iv vv         i v i     
C genome_10_178        145 GCTATCAAAACG---GATAGCACACTGGAAATAGCATGGTCGAAGACAAA 99

  scaffold500|s      12690 AATCATG--ACAGGCTTAA-AAAATC--TATTTGCAAGGCTTGGAA-TAG 12733
                            --    --i i    v  -      -- v   vi  ---  ii  - v 
C genome_10_178         98 A--CATGCAGCGGGCTAAAGAAAATCAATTTTTTTAA---TTAAAATTTG 54

  scaffold500|s      12734 GGCTAGTGAAAAAGTTGTGTCCA-GGA-AGTAAGCCCACTCGATGGCAAA 12781
                                ii      -  i- i   -   -   v   v          ii  
C genome_10_178         53 GGCTAACGAAAAA-TTA-GCCCATGGACAGTTAGCACACTCGATGGTGAA 6

  scaffold500|s      12782 TGACC 12786
                             i  
C genome_10_178          5 TGGCC 1

Matrix = 20p43g.matrix
Kimura (with divCpGMod) = 21.37
Transitions / transversions = 1.57 (22/14)
Gap_init rate = 0.10 (20 / 193), avg. gap size = 1.20 (24 / 20)


1207 13.94 3.85 0.00 scaffold500|size90205 12836 13043 (77129) C rnd-5_family-710#Unknown (353) 362 147 m_b2976s001i30 149125

  scaffold500|s      12836 AATTTATACTTAAATTATTAC----ATG--GTCTCG-CATACTTAGATAA 12878
                             i i           i   i----   --i   i -  i     v    
C rnd-5_family-        362 AACTCATACTTAAATTGTTATGTTTATGTCATCTTGGCACACTTACATAA 313

  scaffold500|s      12879 ATTATCCGTTCAAACTTACAGTAGCCTGTCAGACTCGCTTAAATAAACCA 12928
                            i     i   v                     v          i     
C rnd-5_family-        312 ACTATCCATTCTAACTTACAGTAGCCTGTCAGAATCGCTTAAATGAACCA 263

  scaffold500|s      12929 CCTCCGGTGTCTAACAAATGTATGCATTACAGCTTTAGTGTTGAGCTGGT 12978
                           v    i   i     i            v        ?            
C rnd-5_family-        262 GCTCCAGTGCCTAACGAATGTATGCATTCCAGCTTTANTGTTGAGCTGGT 213

  scaffold500|s      12979 TC-TTCTAAATCGCTTATTCAATTATGGAAGCATCAATAATGAACCAAAT 13027
                             - i v   vvi   i                       ii      v 
C rnd-5_family-        212 TCATCCAAAAAAACTTGTTCAATTATGGAAGCATCAATAACAAACCAACT 163

  scaffold500|s      13028 GAATATTATTCATTGT 13043
                                 v      i  
C rnd-5_family-        162 GAATATAATTCATCGT 147

Matrix = 20p43g.matrix
Kimura (with divCpGMod) = 14.61
Transitions / transversions = 1.90 (19/10)
Gap_init rate = 0.02 (4 / 207), avg. gap size = 2.00 (8 / 4)


4475 10.89 1.70 0.85 scaffold500|size90205 13735 14438 (75734) C rnd-1_family-601#Unknown (247) 837 128 m_b2976s001i31 149126

  scaffold500|s      13735 AATGAAGTCTGCCAAAAGGAAATAAAAAATAAAATCAAGAGGCAATGAAA 13784
                                    -                        i  i       i    
C rnd-1_family-        837 AATGAAGTC-GCCAAAAGGAAATAAAAAATAAAACCAGGAGGCAACGAAA 789

  scaffold500|s      13785 GTTGTGATATCGAACAATTCATGAACAGAGAAAGATAATACAATAAAAAA 13834
                                v     i ?i v       -   i      ?  i      v    
C rnd-1_family-        788 GTTGTCATATCAANTACTTCATGA-CAGGGAAAGANAACACAATATAAAA 740

  scaffold500|s      13835 TGGTGTGTAGAGGGAATGATCTGGGACAGGCGTCATTCCCACACAATTAT 13884
                                  i                   iv                     
C rnd-1_family-        739 TGGTGTGCAGAGGGAATGATCTGGGACGTGCGTCATTCCCACACAATTAT 690

  scaffold500|s      13885 CTTTTTTGCTAGAGAAGTTTATTTCTGTGATAACAATCAAAATACGCTTG 13934
                            v                         v       v  v        v v
C rnd-1_family-        689 CATTTTTGCTAGAGAAGTTTATTTCTGGGATAACACTCTAAATACGCATC 640

  scaffold500|s      13935 ATGGTTTGGTTGAGTAGTGGCAGTGGATTATGGTTGAACAATCTTTCTCA 13984
                                              i      i  v                    
C rnd-1_family-        639 ATGGTTTGGTTGAGTAGTGACAGTGGGTTTTGGTTGAACAATCTTTCTCA 590

  scaffold500|s      13985 CATTGATCAGCATGTACCTCTAAGGACTATTTCACTCCACGAAAATAGCA 14034
                             ?  i   v                          i  i          
C rnd-1_family-        589 CANTGGTCATCATGTACCTCTAAGGACTATTTCACTTCATGAAAATAGCA 540

  scaffold500|s      14035 GTGACCGTTGAAAATGAGGTTATTTTGTTAAGAAAAAATATATTTAACTT 14084
                            i    v  ii   vi ----     i  v       v   v iv     
C rnd-1_family-        539 GCGACCCTTAGAAAAAA----ATTTTATTCAGAAAAACTATTTCAAACTT 494

  scaffold500|s      14085 -TTTTTAATAAATGATGTCACTGTACAAATATATTCAAGACATAACAGTA 14133
                           -  iv   v    i i  v      ?iv  i           ?       
C rnd-1_family-        493 ATTCATAAGAAATAACGTAACTGTANGTATGTATTCAAGACANAACAGTA 444

  scaffold500|s      14134 TTTTAAACTATATGTAGCTAAGATACAATTCCTACTTGTGACG------- 14176
                                            vv       v         v      -------
C rnd-1_family-        443 TTTTAAACTATATGTAGGAAAGATACCATTCCTACTGGTGACGTGATCTG 394

  scaffold500|s      14177 ---TGATGCCATTTTCCTTAGTAATATGATTTTCAAGAGATTATGTGAAA 14223
                           ---             vvi   v                  v        
C rnd-1_family-        393 ACTTGATGCCATTTTCAACAGTCATATGATTTTCAAGAGATGATGTGAAA 344

  scaffold500|s      14224 A-TAACCTCAATTTTGATTAAATATTGTTATTTTTTAAAACATGTTACAA 14272
                            -  i          v           i i  v       ii        
C rnd-1_family-        343 AGTAGCCTCAATTTTTATTAAATATTGCTGTTGTTTAAAATGTGTTACAA 294

  scaffold500|s      14273 ATTTCAAATTTCTTTTCAATGCTGCTTTATTTCCATCCATATCACCCATT 14322
                                             iv       v     vi   i           
C rnd-1_family-        293 ATTTCAAATTTCTTTTCAGAGCTGCTTGATTTCAGTCCGTATCACCCATT 244

  scaffold500|s      14323 ACTAATGTTGACTTCTTGCTTATTACTTCTTGGTTTTGTTGACAGATCTA 14372
                                       v     ivi    v?                       
C rnd-1_family-        243 ACTAATGTTGACATCTTGTACATTAANTCTTGGTTTTGTTGACAGATCTA 194

  scaffold500|s      14373 CATGAATGAGAATGCACTATTTAACTTGAACGGACTTTCTTCTACTCATT 14422
                                                         v         v  ?      
C rnd-1_family-        193 CATGAATGAGAATGCACTATTTAACTTGAAAGGACTTTCTGCTNCTCATT 144

  scaffold500|s      14423 GACTGTCTCTCAAAGT 14438
                                           
C rnd-1_family-        143 GACTGTCTCTCAAAGT 128

Matrix = 20p43g.matrix
Kimura (with divCpGMod) = 11.15
Transitions / transversions = 0.90 (36/40)
Gap_init rate = 0.01 (10 / 703), avg. gap size = 1.80 (18 / 10)


2874 15.48 0.80 1.41 scaffold500|size90205 14442 14939 (75233) scaffold320|size133159_(dbseq-nr_289)_[34353,40749]#LTR/Copia 1 495 (5902) m_b2976s001i32 149127

  scaffold500|s      14442 TGTTGAGAAGCCAGGCAGCACCTACCTGCATTCTCTACGTAGGCACGTGG 14491
                                             i                          v    
  scaffold320|s          1 TGTTGAGAAGCCAGGCAGTACCTACCTGCATTCTCTACGTAGGCAAGTGG 50

  scaffold500|s      14492 CAATGCCTACCAACCGCTGCACTATGCCCACATGCATCAGGCCAGTGGTG 14541
                                             i            vii                
  scaffold320|s         51 CAATGCCTACCAACCGCTACACTATGCCCACTCACATCAGGCCAGTGGTG 100

  scaffold500|s      14542 ACAGCTGCTGGCTAGGATCGTATCCAAGTCTGCGTGCTCTCTGCACACTC 14591
                           i          v  i     i  i     iv  i  i   v    ii vv
  scaffold320|s        101 GCAGCTGCTGGATAAGATCGCATTCAAGTTAGCATGTTCTGTGCATGCAA 150

  scaffold500|s      14592 CAAATCACCTGCAGAAAAGATATTGATCTGTAGCTCCTCTCATTAAATTA 14641
                             v         -- v                i                 
  scaffold320|s        151 CACATCACCTGC--ACAAGATATTGATCTGTAACTCCTCTCATTAAATTA 198

  scaffold500|s      14642 ATTAGTTCCTCACTACATCTCAAATACCTTAGCCATCACAATCCATCGAC 14691
                                   v   i    v vvv    i   vv       ii         
  scaffold320|s        199 ATTAGTTCGTCATTACAACAACAATATCTTTTCCATCACGGTCCATCGAC 248

  scaffold500|s      14692 TCTAGTTCTCTGGGGACATCTACAGTCTCTTGACAGAACTAATTAATTTA 14741
                                             i                            i v
  scaffold320|s        249 TCTAGTTCTCTGGGGACACCTACAGTCTCTTGACAGAACTAATTAATCTT 298

  scaffold500|s      14742 ACATTGCCCCAGAAACTATGAAACAT---CTA-CCTACACGGCACTTTCG 14787
                           v   ii            i    - i---  i-i v  i    ii    i
  scaffold320|s        299 CCATCACCCCAGAAACTACGAAA-ACGGGCTGTTCAACGCGGCGTTTTCA 347

  scaffold500|s      14788 AACAAGCCCCGCACGTCAACCGGCGCTTCAAACAAGCCCCACTGGCCAAC 14837
                           iv v       --   --  vv  i    iv   i i   viii   v  
  scaffold320|s        348 GCCCAGCCCCG--CGT--ACACGCACTTCGTACAGGTCCCTTCAGCCCAC 393

  scaffold500|s      14838 GATGTATCCCATTCGCACGATCGACGAAATCCGTGCGACCTTCCCCCTTC 14887
                                       i      i             i     i  i  v  v 
  scaffold320|s        394 GATGTATCCCATCCGCACGGTCGACGAAATCCGCGCGACTTTTCCACTAC 443

  scaffold500|s      14888 ACGATGGCAGAATCCCTCCCATCGTTGGTGAACCCACCAAGAAAGAACTA 14937
                                                       i         ivv        i
  scaffold320|s        444 ACGATGGCAGAATCCCTCCCATCGTTGGCGAACCCACCGCCAAAGAACTG 493

  scaffold500|s      14938 CT 14939
                             
  scaffold320|s        494 CT 495

Matrix = 20p43g.matrix
Kimura (with divCpGMod) = 15.39
Transitions / transversions = 1.53 (46/30)
Gap_init rate = 0.02 (9 / 497), avg. gap size = 1.22 (11 / 9)


3078 20.72 4.02 0.84 scaffold500|size90205 14941 15636 (74536) C genome_6_19263#LTR/Copia (0) 1628 911 m_b2976s001i33 149128

  scaffold500|s      14941 CCAGTTTAATTGTAGTAGTGACGCGTTACATCTGGCGTTCATACTTAA-T 14989
                                            v  v     v     -   viv i   vv  -i
C genome_6_1926       1628 CCAGTTTAATTGTAGTACTGTCGCGTAACATC-GGCCCACGTACAAAAAC 1580

  scaffold500|s      14990 GTACCAGATTCTACAGAACGCAAAAAAA-AATATCGCGACACTACTCTTC 15038
                           i             iv   i        -  v                  
C genome_6_1926       1579 ATACCAGATTCTACGTAACACAAAAAAATAAAATCGCGACACTACTCTTC 1530

  scaffold500|s      15039 TTCTCCATGAGAATTTCCGCCAACTCCATCGCATCACCTCGATCTCGGCG 15088
                           v  v      v          iv vi ii               vi  i 
C genome_6_1926       1529 ATCACCATGACAATTTCCGCCGCCGTCGCCGCATCACCTCGATCATGGTG 1480

  scaffold500|s      15089 AATACCGCCACAACACCAGGTCGGCCATGATCGCCCTCACCGCAACATCA 15138
                                  i i           iv    ii                 i   
C genome_6_1926       1479 AATACCGTCGCAACACCAGGTTCGCCACAATCGCCCTCACCGCAACGTCA 1430

  scaffold500|s      15139 CCCACGACAATCCTGCCGCTTGGTTCGGTCAGATTCCGCGTATTTTACGA 15188
                              i    v  v           v i   v      vv      iivv  
C genome_6_1926       1429 CCCGCGACCATACTGCCGCTTGGATTGGTGAGATTCACCGTATTCCCAGA 1380

  scaffold500|s      15189 GGAGTCACACCATTTCTA-CATGCCAAATTTTGTTACACCACAGCGTTCG 15237
                            i i ii           -       v-           vi  i vv  i
C genome_6_1926       1379 GAAATTGCACCATTTCTAACATGCCAT-TTTTGTTACACAGCAACCATCA 1331

  scaffold500|s      15238 CGTGGAGTAGGAGGGAAAAAAGGCAATTCAGCAAATGTAAGTGTTTTTTT 15287
                           i vvvi v   -      i v  v    ivviiiv       v v     
C genome_6_1926       1330 TGACCGGGAGG-GGGAAAGATGGGAATTTCTTGGCTGTAAGTTTATTTTT 1282

  scaffold500|s      15288 A--GTATTTATTGTCCCC---TTTAGTGCACTAAATCATCGCCTCATCGA 15332
                            --i iii    --   i---    v   -   v  i  i v     v i
C genome_6_1926       1281 ACAATGCCTATT--CCCTGATTTTATTGC-CTACATTATTGACTCATAGG 1235

  scaffold500|s      15333 TGCCCTCAATGTTGTTCTTTTCTGTGCTGTCCT---------------CA 15367
                           v  vi   v        i     v   v     ---------------  
C genome_6_1926       1234 GGCATTCATTGTTGTTCCTTTCTTTGCAGTCCTGGGTGAACTATTCACCA 1185

  scaffold500|s      15368 GGCTTGGATGGTAACTTTTCG-----CAATTTGGAGAAGACAGAAATTAA 15412
                                v      i        -----     i viv  v  vi       
C genome_6_1926       1184 GGCTTTGATGGTGACTTTTCGGCTTGCAATTCGCGTAACACCAAAATTAA 1135

  scaffold500|s      15413 AGGTGAGTGGTCTTCATCCTCCATTTCATCCATTTTTTTCAGCTTCTTCC 15462
                                    v    ii  v          iv       i           
C genome_6_1926       1134 AGGTGAGTGCTCTTTGTCATCCATTTCATTGATTTTTTCCAGCTTCTTCC 1085

  scaffold500|s      15463 TCAAATCGTCTCTTTCCTCCCGTGACATTTTAGTAACAACATTACTCACT 15512
                            ii    v           v  i                     i i ii
C genome_6_1926       1084 TTGAATCTTCTCTTTCCTCACGCGACATTTTAGTAACAACATTATTTATC 1035

  scaffold500|s      15513 TGTCTCTTTATAACCTGCTGATGCCTCCCCAGTGCTGTGTCAGCTAAAGT 15562
                            vv        v i v     i             i       v      
C genome_6_1926       1034 TCGCTCTTTATTATCGGCTGACGCCTCCCCAGTGCCGTGTCAGATAAAGT 985

  scaffold500|s      15563 GATTGGCCTAGAGGTAAGTTGAGACAAGTTTGCTTCATCATTTGCACTCC 15612
                                  i       i  iv i     i v i v  v      v      
C genome_6_1926        984 GATTGGCTTAGAGGTGAGCAGGGACAAATATACGTCCTCATTTTCACTCC 935

  scaffold500|s      15613 ATTTTATGCAAATTGGTGCATCTT 15636
                            i      vv   i v        
C genome_6_1926        934 ACTTTATGGTAATCGTTGCATCTT 911

Matrix = 20p43g.matrix
Kimura (with divCpGMod) = 21.84
Transitions / transversions = 1.01 (72/71)
Gap_init rate = 0.02 (13 / 695), avg. gap size = 2.62 (34 / 13)


693 16.24 5.42 3.55 scaffold500|size90205 16035 16200 (73972) C rnd-1_family-1127#Unknown (3) 181 13 m_b2976s001i34 149129

  scaffold500|s      16035 CCATCGTACCCATTACACAACAA--AAATGAGT--TGA-GACATTGTTGG 16079
                               i         i i  i   --  i     --   - v     ?i  
C rnd-1_family-        181 CCATTGTACCCATTGCGCAGCAAGGAAGTGAGTGCTGATGTCATTGNCGG 132

  scaffold500|s      16080 ATTCTTGGATGT---GAACCATGGCCGTGTTTGTTGCATCTTCGCCATCC 16126
                           --   -      --- v i   -- i -i           ?   i    ?
C rnd-1_family-        131 --TCT-GGATGTCTTGCATCAT--CTG-ATTTGTTGCATCNTCGTCATCN 88

  scaffold500|s      16127 CCCATTTCTCTCCTGACTTGACAATTGTTTTGTAGGCA-TGCTCGGGTCA 16175
                                i              i vi v     ??     -i  iiv     
C rnd-1_family-         87 CCCATCTCTCTCCTGACTTGGCTGTGGTTTTNNAGGCAGCGCCTTGGTCA 38

  scaffold500|s      16176 ATGGGGCGGCACCACACTTTTCCCA 16200
                           i   v     i         ii   
C rnd-1_family-         37 GTGGCGCGGCGCCACACTTTCTCCA 13

Matrix = 20p43g.matrix
Kimura (with divCpGMod) = 16.42
Transitions / transversions = 3.33 (20/6)
Gap_init rate = 0.07 (11 / 165), avg. gap size = 1.36 (15 / 11)


564 12.20 0.00 0.00 scaffold500|size90205 17034 17115 (73057) C rnd-1_family-867#Unknown (0) 82 1 m_b2976s001i35 149130

  scaffold500|s      17034 CAAACCAAGACTTTATATTGAAATAGGTTGTCCAACGTACCCGTCGTTCC 17083
                                           i     i           ?iv     vi v?   
C rnd-1_family-         82 CAAACCAAGACTTTATGTTGAAGTAGGTTGTCCANTTTACCCTCCTNTCC 33

  scaffold500|s      17084 TCCACATTGTTGCTTCTGCCGCTTGTAAATTC 17115
                                        i i            i   
C rnd-1_family-         32 TCCACATTGTTGCCTTTGCCGCTTGTAAGTTC 1

Matrix = 20p43g.matrix
Kimura (with divCpGMod) = 13.89
Transitions / transversions = 2.33 (7/3)
Gap_init rate = 0.00 (0 / 81), avg. gap size = 0.0 (0 / 0)


2229 21.94 1.17 1.17 scaffold500|size90205 17637 18148 (72024) genome_7_17953#DNA 777 1288 (0) m_b2976s001i36 149131

  scaffold500|s      17637 ACATTTACTGCCTGTGGAGGTGGCGCAGATGCTCTGCGTACTCTCATCTG 17686
                                v i        i       iviv                      
  genome_7_1795        777 ACATTAATTGCCTGTGAAGGTGGCAGGTATGCTCTGCGTACTCTCATCTG 826

  scaffold500|s      17687 GAGAGTACGATAAGTACTCTCCTCAAGCGTAAATGTTGCTACTCTCATTG 17736
                                 i    v v          i  v v   v              v 
  genome_7_1795        827 GAGAGTGCGATCATTACTCTCCTCGAGAGAAAAAGTTGCTACTCTCATGG 876

  scaffold500|s      17737 CCTCAGGAACGCATAGAGTTGGATGGTCTGTTCTGGCCTTGGCAGCCTTC 17786
                               v  i i  vv      iv   v  v v i    -     i     i
  genome_7_1795        877 CCTCCGGGATGCTGAGAGTTACATGCTCAGATTTGGC-TTGGCGGCCTTT 925

  scaffold500|s      17787 ATTACAAGAGCCTTAAGCTCCTCCTCACTCCTATTCATGTTAGTAGTGAG 17836
                           v i    i            i            v       v v  ii  
  genome_7_1795        926 TTCACAAAAGCCTTAAGCTCTTCCTCACTCCTAGTCATGTTTGGAGCAAG 975

  scaffold500|s      17837 GT-GCACCTATGTTGTTGCGATTATTT-GTGTCAATAGGGAAGATATCGA 17884
                            i-i  -         i          -v    - i  i    vv  iv 
  genome_7_1795        976 GCAACA-CTATGTTGTCGCGATTATTTCCTGTC-ACAGAGAAGTAATTCA 1023

  scaffold500|s      17885 CCATGTAACAGGTGTACAACATGATGTGGTCATTTATTTTTTCGCATACG 17934
                            ii       v   i  i iii viiv ii iivi  v     -i   i 
  genome_7_1795       1024 CTGTGTAACATGTGCACGATGCGTCAAGACCGCACATATTTTC-TATATG 1072

  scaffold500|s      17935 -TGCCCCTTCAAGCGCGATTTTGAATGGCTTGCAGTGGTCGGA-CACCCA 17982
                           -  iv v  ii   i i            vv         iv -  - i 
  genome_7_1795       1073 ATGTACGTTTGAGCACAATTTTGAATGGCAAGCAGTGGTCACAGCA-CTA 1121

  scaffold500|s      17983 TCAACCCATATACCGTTGGAAAGCTGGTGAAAAGACAAATCCATAGTATT 18032
                             i           iv v       v i       vi   iii       
  genome_7_1795       1122 TCGACCCATATACCAATCGAAAGCTCGCGAAAAGAGGAATTTGTAGTATT 1171

  scaffold500|s      18033 TTGCGCAAACC-CGCTGCGAGGGCTGTGGGAAAAGTTACATGCAATTTAT 18081
                            iviv    i -    v    vv     i         i vv    i  i
  genome_7_1795       1172 TCCTCCAAATCGCGCTCCGAGCTCTGTGAGAAAAGTTATAGTCAATCTAC 1221

  scaffold500|s      18082 GAAAATTGATGAGAATCG-TATTTTTTTTGTTACAAAACGGGGTGCGTCA 18130
                                  i i        -  -                i        i  
  genome_7_1795       1222 GAAAATTAACGAGAATCGATA-TTTTTTTGTTACAAAATGGGGTGCGCCA 1270

  scaffold500|s      18131 GTACTACAATTAAACTGG 18148
                                  vi         
  genome_7_1795       1271 GTACTACTGTTAAACTGG 1288

Matrix = 20p43g.matrix
Kimura (with divCpGMod) = 23.73
Transitions / transversions = 1.41 (65/46)
Gap_init rate = 0.02 (12 / 511), avg. gap size = 1.00 (12 / 12)


2992 10.36 0.24 0.00 scaffold500|size90205 17734 18148 (72024) C genome_6_19263#LTR/Copia (1212) 416 1 m_b2976s001i37 149132

  scaffold500|s      17734 TTGCCTCAGGAACGCATAGAGTTGGATGGTCTGTTCTGGCCTTGGCAGCC 17783
                                        i vv             v v                 
C genome_6_1926        416 TTGCCTCAGGAACACTGAGAGTTGGATGGTGTCTTCTGGCCTTGGCAGCC 367

  scaffold500|s      17784 TTCATTACAAGAGCCTTAAGCTCCTCCTCACTCCTATTCATGTTAGTAGT 17833
                              v v     vv         i                       v   
C genome_6_1926        366 TTCTTAACAAGCTCCTTAAGCTTCTCCTCACTCCTATTCATGTTAGGAGT 317

  scaffold500|s      17834 GAGGTGCACCTATGTTGTTGCGATTATTTGTGTCAATAGGGAAGATATCG 17883
                                  v          i           i v   i           v 
C genome_6_1926        316 GAGGTGCCCCTATGTTGTCGCGATTATTTGCGGCAACAGGGAAGATATGG 267

  scaffold500|s      17884 ACCATGTAACAGGTGTACAACATGATGTGGTCATTTATTTTTTCGCATAC 17933
                             vi       i       vi     i      iv        i   v  
C genome_6_1926        266 ACAGTGTAACAAGTGTACACTATGATATGGTCACATATTTTTTTGCAAAC 217

  scaffold500|s      17934 GTGCCCCTTCAAGCGCGATTTTGAATGGCTTGCAGTGGTCGGACACCCAT 17983
                                                      i          v i         
C genome_6_1926        216 GTGCCCCTTCAAGCGCGATTTTGAATGACTTGCAGTGGACAGACACCCAT 167

  scaffold500|s      17984 CAACCCATATACCGTTGGAAAGCTGGTGAAAAGACAAATCCATAGTATTT 18033
                                                   v         vi     i        
C genome_6_1926        166 CAACCCATATACCGTTGGAAAGCTCGTGAAAAGAAGAATCCGTAGTATTT 117

  scaffold500|s      18034 TGCGCAAA-CCCGCTGCGAGGGCTGTGGGAAAAGTTACATGCAATTTATG 18082
                                   -   i               i        i          i 
C genome_6_1926        116 TGCGCAAATCCCACTGCGAGGGCTGTGGAAAAAGTTATATGCAATTTACG 67

  scaffold500|s      18083 AAAATTGATGAGAATCGTATTTTTTTTGTTACAAAACGGGGTGCGTCAGT 18132
                                   i         v v               v       i     
C genome_6_1926         66 AAAATTGACGAGAATCGTTTATTTTTTGTTACAAAAGGGGGTGCATCAGT 17

  scaffold500|s      18133 ACTACAATTAAACTGG 18148
                                           
C genome_6_1926         16 ACTACAATTAAACTGG 1

Matrix = 20p43g.matrix
Kimura (with divCpGMod) = 9.91
Transitions / transversions = 0.95 (21/22)
Gap_init rate = 0.00 (1 / 414), avg. gap size = 1.00 (1 / 1)


52172 0.80 0.22 0.45 scaffold500|size90205 18149 24149 (66023) scaffold12|size593008_(dbseq-nr_293)_[458236,464222]#LTR 1 5987 (0) m_b2976s001i38 149133

  scaffold500|s      18149 TGATGATACCACACTATGGTATCCACCTAAGTACTGTAGTACTAGGCCCG 18198
                                                                             
  scaffold12|si          1 TGATGATACCACACTATGGTATCCACCTAAGTACTGTAGTACTAGGCCCG 50

  scaffold500|s      18199 AATCTCCGGAACCACCGAAATTCCAAGCCATCCAAATGCATGTGTGCAAG 18248
                                                                             
  scaffold12|si         51 AATCTCCGGAACCACCGAAATTCCAAGCCATCCAAATGCATGTGTGCAAG 100

  scaffold500|s      18249 CACACAATCATACTCATAAAATTAGATATCCGATTTGCTTATGACTATCA 18298
                                                                             
  scaffold12|si        101 CACACAATCATACTCATAAAATTAGATATCCGATTTGCTTATGACTATCA 150

  scaffold500|s      18299 TGTTGATTTGTCTAGCTTCCGCAGATATCTAATTTTT-CTCGCAAAACCA 18347
                                                                -    v  vv   
  scaffold12|si        151 TGTTGATTTGTCTAGCTTCCGCAGATATCTAATTTTTTCTCGAAACTCCA 200

  scaffold500|s      18348 GCCCAAACATGGCTGATGCGTGCTTCACAGCACGAGCCACCACTCGCGAG 18397
                                                                             
  scaffold12|si        201 GCCCAAACATGGCTGATGCGTGCTTCACAGCACGAGCCACCACTCGCGAG 250

  scaffold500|s      18398 CATGTTGCCGCGAGCATCAAAAAACTGACCCTCCCAACGACAGACAATGG 18447
                                                                             
  scaffold12|si        251 CATGTTGCCGCGAGCATCAAAAAACTGACCCTCCCAACGACAGACAATGG 300

  scaffold500|s      18448 GC-AGTACGACCACGACGCCGCCACGACATTCATCGCCGGCATCCACCGA 18496
                             -            i                                  
  scaffold12|si        301 GCGAGTACGACCACGGCGCCGCCACGACATTCATCGCCGGCATCCACCGA 350

  scaffold500|s      18497 GTCCTCCGCGAGACCTACAACCCCGGAGACCCCGGCAACGGGATGTTCAA 18546
                                                  -        -    i            
  scaffold12|si        351 GTCCTCCGCGAGACCTACAACCC-GGAGACCC-GGCAGCGGGATGTTCAA 398

  scaffold500|s      18547 ACTCTGCGCCGCCGCCAACGAAATCGCTTCGATAAAAGCGACCTCCGTCG 18596
                                                                             
  scaffold12|si        399 ACTCTGCGCCGCCGCCAACGAAATCGCTTCGATAAAAGCGACCTCCGTCG 448

  scaffold500|s      18597 CCACGGCGAAGTCTGTTCTCGACGACGCCAAAGCCATCGCAGCCGCCGCT 18646
                                                                             
  scaffold12|si        449 CCACGGCGAAGTCTGTTCTCGACGACGCCAAAGCCATCGCAGCCGCCGCT 498

  scaffold500|s      18647 TCCACAAGCAGCTCCATCGTGCCTCCCGCCATCGATAGCCGCGCC-GACG 18695
                                                                        - i  
  scaffold12|si        499 TCCACAAGCAGCTCCATCGTGCCTCCCGCCATCGATAGCCGCGCCCGGCG 548

  scaffold500|s      18696 CACAAGACGAAGCCGACCGAATCAACCTTATCAACCAGGCCGTCATCGGG 18745
                                             i                               
  scaffold12|si        549 CACAAGACGAAGCCGACCAAATCAACCTTATCAACCAGGCCGTCATCGGG 598

  scaffold500|s      18746 GCCAAAGAGGGCGCCGCCGAAGCCATCACCGCCAAAGTTGGTTTGGATGT 18795
                                                                             
  scaffold12|si        599 GCCAAAGAGGGCGCCGCCGAAGCCATCACCGCCAAAGTTGGTTTGGATGT 648

  scaffold500|s      18796 CACCGATGCAGTACTCAAAACTGCCGACGGATCCGACCTCCGGAGCATCG 18845
                               -                                             
  scaffold12|si        649 CACC-ATGCAGTACTCAAAACTGCCGACGGATCCGACCTCCGGAGCATCG 697

  scaffold500|s      18846 ACGACTGGCTCCTCGAAGAAGTCCTTGCAGCCGTCGTCCAAGGCGCCGAT 18895
                                  v                                          
  scaffold12|si        698 ACGACTGCCTCCTCGAAGAAGTCCTTGCAGCCGTCGTCCAAGGCGCCGAT 747

  scaffold500|s      18896 CGCCCGAACTCCAGCGACGTCCTCGCCCAACTCCTCCATGTCATCCAATT 18945
                                                                             
  scaffold12|si        748 CGCCCGAACTCCAGCGACGTCCTCGCCCAACTCCTCCATGTCATCCAATT 797

  scaffold500|s      18946 CGAATTTGACTTCCGAAAAAAAGTCTCCGCCAACATGGAGCTCCTTCGCG 18995
                                                                             
  scaffold12|si        798 CGAATTTGACTTCCGAAAAAAAGTCTCCGCCAACATGGAGCTCCTTCGCG 847

  scaffold500|s      18996 CCAAAGCAGGCAGGATGACTGCCTACGGCATCACCGTCGACGACTCCCAA 19045
                                                                             
  scaffold12|si        848 CCAAAGCAGGCAGGATGACTGCCTACGGCATCACCGTCGACGACTCCCAA 897

  scaffold500|s      19046 CTCGCCCTCGTCCTCCTCGCCAACATCGACATCGCCAGCAGTCACGACTG 19095
                                                                             
  scaffold12|si        898 CTCGCCCTCGTCCTCCTCGCCAACATCGACATCGCCAGCAGTCACGACTG 947

  scaffold500|s      19096 GGGCCGCGAATACCGCCCAACCCTCCAAACCATCCGGCGCAAATACAACT 19145
                                      v                                      
  scaffold12|si        948 GGGCCGCGAATTCCGCCCAACCCTCCAAACCATCCGGCGCAAATACAACT 997

  scaffold500|s      19146 ACAACCACGCCCATAACGCCACCACCGTAGCAGCAATGCTCAAAGAACTC 19195
                                                                             
  scaffold12|si        998 ACAACCACGCCCATAACGCCACCACCGTAGCAGCAATGCTCAAAGAACTC 1047

  scaffold500|s      19196 GCCGGCGCCGACGGCGT-ACGCAAGCTCAACGATGCCCCGGCTCCAACCG 19244
                                     i      -                    -           
  scaffold12|si       1048 GCCGGCGCCGGCGGCGTCACGCAAGCTCAACGATGCCC-GGCTCCAACCG 1096

  scaffold500|s      19245 GCACCGCCAACGCCGTCTCCAATCAAGTCTCCCTGCTCACCCAACTCCTC 19294
                                                                             
  scaffold12|si       1097 GCACCGCCAACGCCGTCTCCAATCAAGTCTCCCTGCTCACCCAACTCCTC 1146

  scaffold500|s      19295 CAACAACAACACGACGCCTCCGACACAGAGCACACCGAGGCAGCCTCCGC 19344
                                                                             
  scaffold12|si       1147 CAACAACAACACGACGCCTCCGACACAGAGCACACCGAGGCAGCCTCCGC 1196

  scaffold500|s      19345 -AGTGCAAACCGACAGCGACTCCTCCACCAAACACAACAATCGCCATCGT 19393
                           -                                                 
  scaffold12|si       1197 CAGTGCAAACCGACAGCGACTCCTCCACCAAACACAACAATCGCCATCGT 1246

  scaffold500|s      19394 GACCGTGGACGTGACAACGAACGCAACAATCGACGTGGAGGCAGACGCGG 19443
                                   i           i           i                 
  scaffold12|si       1247 GACCGTGGGCGTGACAACGAGCGCAACAATCGGCGTGGAGGCAGACGCGG 1296

  scaffold500|s      19444 TGGACAGCGGGGTACCCCACGCAGCAACTCTCGGCATCCGCCCAACCCTT 19493
                                                                             
  scaffold12|si       1297 TGGACAGCGGGGTACCCCACGCAGCAACTCTCGGCATCCGCCCAACCCTT 1346

  scaffold500|s      19494 GCCCGCATTGCAAGAAATTTGCACGCCGCAAGCCGCACCCCAAAACTCCA 19543
                                                 i                           
  scaffold12|si       1347 GCCCGCATTGCAAGAAATTTGCGCGCCGCAAGCCGCACCCCAAAACTCCA 1396

  scaffold500|s      19544 GAAGACCGCTGTTTCTGGAACAAGCGATACAAGGGATACCGTGGGAAGTG 19593
                                                                             
  scaffold12|si       1397 GAAGACCGCTGTTTCTGGAACAAGCGATACAAGGGATACCGTGGGAAGTG 1446

  scaffold500|s      19594 GATTTGCGACGAGATGGAAATCGCGTATGTGCCCAGGCACAAATTTGCTG 19643
                                                                             
  scaffold12|si       1447 GATTTGCGACGAGATGGAAATCGCGTATGTGCCCAGGCACAAATTTGCTG 1496

  scaffold500|s      19644 CCGACATGGGTGGGTACCCTAGTGAGAGCGACGGTGACTGACGGTGTGGG 19693
                                                                             
  scaffold12|si       1497 CCGACATGGGTGGGTACCCTAGTGAGAGCGACGGTGACTGACGGTGTGGG 1546

  scaffold500|s      19694 CCGGCAAGCGGGGATACTCCATGGATTCAGAAAGGAAAACTAGAAAATTT 19743
                                                                             
  scaffold12|si       1547 CCGGCAAGCGGGGATACTCCATGGATTCAGAAAGGAAAACTAGAAAATTT 1596

  scaffold500|s      19744 TAACATTATACCTAACAACAAATCTTCTTTCTACACTTCTGTCTCCAACT 19793
                                                                             
  scaffold12|si       1597 TAACATTATACCTAACAACAAATCTTCTTTCTACACTTCTGTCTCCAACT 1646

  scaffold500|s      19794 ATTATAGTACTCTCCCACATTATGCTGCAGACCCACCACACACTTCAACC 19843
                                                                             
  scaffold12|si       1647 ATTATAGTACTCTCCCACATTATGCTGCAGACCCACCACACACTTCAACC 1696

  scaffold500|s      19844 ATACCCAGCAAGCAACAATTCTCCCTAGCACCCAAACTACCCCAACCAAC 19893
                                                                             
  scaffold12|si       1697 ATACCCAGCAAGCAACAATTCTCCCTAGCACCCAAACTACCCCAACCAAC 1746

  scaffold500|s      19894 ACCCATACCCAGCAGCTTCAAACACAAAGCCCAACGCAAAGCTCTGGAAC 19943
                                                                             
  scaffold12|si       1747 ACCCATACCCAGCAGCTTCAAACACAAAGCCCAACGCAAAGCTCTGGAAC 1796

  scaffold500|s      19944 GCCAAGCACGCCGCCTTCGCCTCCTCAACGAAGCCACTCTTTTGGACCGC 19993
                                                                             
  scaffold12|si       1797 GCCAAGCACGCCGCCTTCGCCTCCTCAACGAAGCCACTCTTTTGGACCGC 1846

  scaffold500|s      19994 CACATCTCTTGGGCAGAGGACGAGAGAACCACCAAGGCCAAAGCCGACAC 20043
                                              i                              
  scaffold12|si       1847 CACATCTCTTGGGCAGAGGGCGAGAGAACCACCAAGGCCAAAGCCGACAC 1896

  scaffold500|s      20044 CACATCCAAGCAACGACGAGCTATCGAC-ACGGCCCACACGATGCATCCC 20092
                                                       -                     
  scaffold12|si       1897 CACATCCAAGCAACGACGAGCTATCGACCACGGCCCACACGATGCATCCC 1946

  scaffold500|s      20093 AGGAAACAACACCAACTCTCTCACGGACAGGCGATGGCAACAACGATACG 20142
                                                                     i       
  scaffold12|si       1947 AGGAAACAACACCAACTCTCTCACGGACAGGCGATGGCAACAGCGATACG 1996

  scaffold500|s      20143 CCGCGCCTTGAACAACCTATCCACTACCAGACATGTCCGCTTCGCCGCCC 20192
                                                                   --   -    
  scaffold12|si       1997 CCGCGCCTTGAACAACCTATCCACTACCAGACATGTCCGC--CGC-GCCC 2043

  scaffold500|s      20193 ACCCACAAATCCGGCACTTCGACTCAAAAGCCACCACCCCGCTCATCACC 20242
                                            --                    -          
  scaffold12|si       2044 ACCCACAAATCCGGCAC--CGACTCAAAAGCCACCACCC-GCTCATCACC 2090

  scaffold500|s      20243 TTTGATTCCGGCGCCGACAGCCACTACCTATCCGAAACAGATCGCCTCGC 20292
                                                                             
  scaffold12|si       2091 TTTGATTCCGGCGCCGACAGCCACTACCTATCCGAAACAGATCGCCTCGC 2140

  scaffold500|s      20293 TGCAGGGCTCCCTATTCTGCGGGCCTCCACCCGACGGGTTGGCGTCGCCA 20342
                                                            i                
  scaffold12|si       2141 TGCAGGGCTCCCTATTCTGCGGGCCTCCACCCGGCGGGTTGGCGTCGCCA 2190

  scaffold500|s      20343 ACGGTAGCACCAGCACGGCGACATACGCCAGCCAACTGCCCTTTCCTCAA 20392
                                                      i                      
  scaffold12|si       2191 ACGGTAGCACCAGCACGGCGACATACGTCAGCCAACTGCCCTTTCCTCAA 2240

  scaffold500|s      20393 CTCTCACCAAATGCTGTGCGCGCCGATTCATTTGCCGATTTCCCACAGTC 20442
                                                                             
  scaffold12|si       2241 CTCTCACCAAATGCTGTGCGCGCCGATTCATTTGCCGATTTCCCACAGTC 2290

  scaffold500|s      20443 CCTCATGAGCGTAGGTAAAACCTGCGACGATGGAACCATCGCGATCTTCA 20492
                                  -                                          
  scaffold12|si       2291 CCTCATG-GCGTAGGTAAAACCTGCGACGATGGAACCATCGCGATCTTCA 2339

  scaffold500|s      20493 CCCAGTCCGGCGTCACTGTGCACAAAGACACTGACGTACTCATCACCTGC 20542
                                                            i                
  scaffold12|si       2340 CCCAGTCCGGCGTCACTGTGCACAAAGACACTGGCGTACTCATCACCTGC 2389

  scaffold500|s      20543 CAAGGCGAACCCCTCCTCATCGGCGCCCGTGACGCACAAGGTCGTTACCG 20592
                                                          i                  
  scaffold12|si       2390 CAAGGCGAACCCCTCCTCATCGGCGCCCGTGGCGCACAAGGTCGTTACCG 2439

  scaffold500|s      20593 CATCCCACTCACCCAACACAAAGGACGGTGGCAACCACGGCGCCCCTCCA 20642
                                                   i                         
  scaffold12|si       2440 CATCCCACTCACCCAACACAAAGGGCGGTGGCAACCACGGCGCCCCTCCA 2489

  scaffold500|s      20643 AGAAGGCACGACAAACACTCCGACACGCCAACAGCGTATACGACCTCCCA 20692
                                                                  -          
  scaffold12|si       2490 AGAAGGCACGACAAACACTCCGACACGCCAACAGCGTAT-CGACCTCCCA 2538

  scaffold500|s      20693 TCCACCGAACAAGCCATCAGATGGATGCATGCAGTGTGTGGATACCCCGT 20742
                                                                          -  
  scaffold12|si       2539 TCCACCGAACAAGCCATCAGATGGATGCATGCAGTGTGTGGATACCC-GT 2587

  scaffold500|s      20743 CAAGTCCACCTGGCTCAAGGCCGTCCAAGCCGGCAATTTCATCGGATGGC 20792
                                                                             
  scaffold12|si       2588 CAAGTCCACCTGGCTCAAGGCCGTCCAAGCCGGCAATTTCATCGGATGGC 2637

  scaffold500|s      20793 CACTGCTCACCTCCCGCAACGTGCAGAAATACTTCCCAGAGACAGTGGAA 20842
                                         -ii i                               
  scaffold12|si       2638 CACTGCTCACCTCC-ATAGCGTGCAGAAATACTTCCCAGAGACAGTGGAA 2686

  scaffold500|s      20843 ACTCCAAAAGGGCACCTCAACCAATGCCGCAAGAACGCCAGGTCTACCAA 20892
                                   -                         i  i            
  scaffold12|si       2687 ACTCCAAA-GGGCACCTCAACCAATGCCGCAAGAGCGTCAGGTCTACCAA 2735

  scaffold500|s      20893 ACCGAAACCGATTCCCCTCGAAACCTTCCAGTCTCCCCAACTCGTCGGCC 20942
                                                                             
  scaffold12|si       2736 ACCGAAACCGATTCCCCTCGAAACCTTCCAGTCTCCCCAACTCGTCGGCC 2785

  scaffold500|s      20943 GCAAACTACGCGACGTGTACACACACGTCTACGATACACGCGACACCATC 20992
                                                                -            
  scaffold12|si       2786 GCAAACTACGCGACGTGTACACACACGTCTACGATAC-CGCGACACCATC 2834

  scaffold500|s      20993 TTCTCAGACCAAACAGGACAATTCCCTCACCGCTCTTCCTCAGGCAACCA 21042
                                                                             
  scaffold12|si       2835 TTCTCAGACCAAACAGGACAATTCCCTCACCGCTCTTCCTCAGGCAACCA 2884

  scaffold500|s      21043 TTACCTCATGGTCATGGTCGACATCGACTCAAGTGCTATCCTAGTCGAGC 21092
                                                                             
  scaffold12|si       2885 TTACCTCATGGTCATGGTCGACATCGACTCAAGTGCTATCCTAGTCGAGC 2934

  scaffold500|s      21093 CAATCAAGAATCGAACTGACATTGAACTCACCCGCGCCTATTCCACACTC 21142
                                                                             
  scaffold12|si       2935 CAATCAAGAATCGAACTGACATTGAACTCACCCGCGCCTATTCCACACTC 2984

  scaffold500|s      21143 ATCACCAGGCTTCATCGAGCAGGCGTTGTTCCCCGCAAACACGTTCTCGA 21192
                                                                             
  scaffold12|si       2985 ATCACCAGGCTTCATCGAGCAGGCGTTGTTCCCCGCAAACACGTTCTCGA 3034

  scaffold500|s      21193 CAATGAAATCTCCACCGCCATGAAAACACTCATCACCGACACCTACAAAA 21242
                                                                             
  scaffold12|si       3035 CAATGAAATCTCCACCGCCATGAAAACACTCATCACCGACACCTACAAAA 3084

  scaffold500|s      21243 TGACCTACGAATTAGTGCCACCGGGCTGCCACCGCAGGAATGCAGCAGAG 21292
                                                                             
  scaffold12|si       3085 TGACCTACGAATTAGTGCCACCGGGCTGCCACCGCAGGAATGCAGCAGAG 3134

  scaffold500|s      21293 GTAGCTATACGCAATTTCAAATCTCACTTCCTGAGTATCCTCGCAGGCGT 21342
                                                                             
  scaffold12|si       3135 GTAGCTATACGCAATTTCAAATCTCACTTCCTGAGTATCCTCGCAGGCGT 3184

  scaffold500|s      21343 CGCCGACGACTTCCCAATGAAACTATGGGACAAACTCCTTCCACAAGCTG 21392
                                                                             
  scaffold12|si       3185 CGCCGACGACTTCCCAATGAAACTATGGGACAAACTCCTTCCACAAGCTG 3234

  scaffold500|s      21393 AGATTACCATCAACCTACTCCGACAGTCCAACGCCACACCAACGGTTTCC 21442
                                                                             
  scaffold12|si       3235 AGATTACCATCAACCTACTCCGACAGTCCAACGCCACACCAACGGTTTCC 3284

  scaffold500|s      21443 GCCTACGCGCATTTGAATGGACCATTCGATTACAACAAGATGCCACTTGC 21492
                                                                             
  scaffold12|si       3285 GCCTACGCGCATTTGAATGGACCATTCGATTACAACAAGATGCCACTTGC 3334

  scaffold500|s      21493 ACCCATGGGCTGTAGTGTCCAGGTGCATGAAAAGTCCGACGCGCGCGGCA 21542
                                                                 i i-        
  scaffold12|si       3335 ACCCATGGGCTGTAGTGTCCAGGTGCATGAAAAGTCCGGCA-GCGCGGCA 3383

  scaffold500|s      21543 CATGGGCATTCCATTCCATCAACGGCTGGTACCTCAGCACATCACCTGAG 21592
                                               i                             
  scaffold12|si       3384 CATGGGCATTCCATTCCATCGACGGCTGGTACCTCAGCACATCACCTGAG 3433

  scaffold500|s      21593 CATTATCACACACACCGATGCCACATCAAGTCCACCAACAGTGAACGCCT 21642
                                  i                                          
  scaffold12|si       3434 CATTATCGCACACACCGATGCCACATCAAGTCCACCAACAGTGAACGCCT 3483

  scaffold500|s      21643 CAGCGACACAGTGGTCTTCCAACACAAGTCCATCACTCACCCTTCCCTCA 21692
                                                                             
  scaffold12|si       3484 CAGCGACACAGTGGTCTTCCAACACAAGTCCATCACTCACCCTTCCCTCA 3533

  scaffold500|s      21693 CCCCCACTGACAAACTCATGCAGGCCGTTTCGGCATGTGCTGCTGCACTC 21742
                                                                             
  scaffold12|si       3534 CCCCCACTGACAAACTCATGCAGGCCGTTTCGGCATGTGCTGCTGCACTC 3583

  scaffold500|s      21743 AAAGGCATCACAGCCCCGACCAAGGACATCACCGACCTCAAGGCACTACT 21792
                                           -                                 
  scaffold12|si       3584 AAAGGCATCACAGCCC-GACCAAGGACATCACCGACCTCAAGGCACTACT 3632

  scaffold500|s      21793 CGACATCACCGCATCCACCTCAAACACCTCCGACTGTGTTCCAAGGGTGC 21842
                                                                             
  scaffold12|si       3633 CGACATCACCGCATCCACCTCAAACACCTCCGACTGTGTTCCAAGGGTGC 3682

  scaffold500|s      21843 GAACGACCAGCACCGCCGCCAGACCTCCAAGGGTGCTGCCAACTACCGAC 21892
                             i                                               
  scaffold12|si       3683 GAGCGACCAGCACCGCCGCCAGACCTCCAAGGGTGCTGCCAACTACCGAC 3732

  scaffold500|s      21893 ACGGCCACGCCCCGCGTCACACGCTCCATGACCAACCAGCCCAACCTGAC 21942
                                       -                                     
  scaffold12|si       3733 ACGGCCACGCCC-GCGTCACACGCTCCATGACCAACCAGCCCAACCTGAC 3781

  scaffold500|s      21943 ATCAACCACACCAGTTGCCATCCCCGCGCCGCGCCCCACTCCCAAAACCA 21992
                                                   -                         
  scaffold12|si       3782 ATCAACCACACCAGTTGCCATCCC-GCGCCGCGCCCCACTCCCAAAACCA 3830

  scaffold500|s      21993 AACGCCGCAAACTCCCGAAGCACGCAACTGTCCCGGACTCAGCTCCTGCT 22042
                                                                             
  scaffold12|si       3831 AACGCCGCAAACTCCCGAAGCACGCAACTGTCCCGGACTCAGCTCCTGCT 3880

  scaffold500|s      22043 CGCAACACCCGATCACACACTGCAGCCAAAGCCAAACTCCTTGCCGCCCC 22092
                                                                             
  scaffold12|si       3881 CGCAACACCCGATCACACACTGCAGCCAAAGCCAAACTCCTTGCCGCCCC 3930

  scaffold500|s      22093 AGCAACAAACACCCGCGCAACGCGTGTCTCCCGCATTCCCAAACCCATTC 22142
                                              i                              
  scaffold12|si       3931 AGCAACAAACACCCGCGCAGCGCGTGTCTCCCGCATTCCCAAACCCATTC 3980

  scaffold500|s      22143 CCATCTTATCCAAGCGCATGAAGCGGGTCGACAAAGAAGTCCACCGGGCC 22192
                                                                             
  scaffold12|si       3981 CCATCTTATCCAAGCGCATGAAGCGGGTCGACAAAGAAGTCCACCGGGCC 4030

  scaffold500|s      22193 CTAGCGGTCATGGACCAAGACACTGGCACGCTCCTCAATTACCGCGCGCT 22242
                                                                          -- 
  scaffold12|si       4031 CTAGCGGTCATGGACCAAGACACTGGCACGCTCCTCAATTACCGCGC--T 4078

  scaffold500|s      22243 CCTCCGACACCCAGCATACCACGACAGCTGGACCAAATCCTCTGCCAACG 22292
                                                                             
  scaffold12|si       4079 CCTCCGACACCCAGCATACCACGACAGCTGGACCAAATCCTCTGCCAACG 4128

  scaffold500|s      22293 AATTTGGCCGCTTGGCTAACGGCGTCGGCGGCAGGATAAAGGGCACCAAC 22342
                                   v   -i                                    
  scaffold12|si       4129 AATTTGGCGGCT-AGCTAACGGCGTCGGCGGCAGGATAAAGGGCACCAAC 4177

  scaffold500|s      22343 ACCATACGCTTCATCCAAAAACGGGACATACCCAACAACCGGCTCAAAGA 22392
                                           i                  v              
  scaffold12|si       4178 ACCATACGCTTCATCCGAAAACGGGACATACCCAAAAACCGGCTCAAAGA 4227

  scaffold500|s      22393 CATCACGTACGGTCAATTCGTATGCACCGTACGACCTGAAAAGAAAGAAC 22442
                                                                             
  scaffold12|si       4228 CATCACGTACGGTCAATTCGTATGCACCGTACGACCTGAAAAGAAAGAAC 4277

  scaffold500|s      22443 CCAATCGCACACGCCTAGTCGTGGGAGGGGACCGGATCAACTACCCAGGC 22492
                                                                             
  scaffold12|si       4278 CCAATCGCACACGCCTAGTCGTGGGAGGGGACCGGATCAACTACCCAGGC 4327

  scaffold500|s      22493 GAGGTTGCCACACCCACCGCCGACATGCTCGCTGCCAAGATTCTATTCAA 22542
                                                                             
  scaffold12|si       4328 GAGGTTGCCACACCCACCGCCGACATGCTCGCTGCCAAGATTCTATTCAA 4377

  scaffold500|s      22543 CAGTGTAATTTCCACCGCCAAAGCACGCTTCATGACCATGGACATTTCCA 22592
                                                                             
  scaffold12|si       4378 CAGTGTAATTTCCACCGCCAAAGCACGCTTCATGACCATGGACATTTCCA 4427

  scaffold500|s      22593 ACTTCTACCTCAACACTCCACTTAAACGCCCAGAGTACATCAGGATGAAA 22642
                                                       i                     
  scaffold12|si       4428 ACTTCTACCTCAACACTCCACTTAAACGTCCAGAGTACATCAGGATGAAA 4477

  scaffold500|s      22643 CTCTCCGACATCCCAGAAGAAATCATCACCGAATACAAGCTCCGTGATCT 22692
                                                                             
  scaffold12|si       4478 CTCTCCGACATCCCAGAAGAAATCATCACCGAATACAAGCTCCGTGATCT 4527

  scaffold500|s      22693 CGTGGAACCCGACGACTGCGTGTACATCATTATCGCCCTTGGTATGTACG 22742
                                      i                       i              
  scaffold12|si       4528 CGTGGAACCCGGCGACTGCGTGTACATCATTATCGTCCTTGGTATGTACG 4577

  scaffold500|s      22743 GACTCCCACACGCCGGACTCATAGCCAACGAACTACTCGAGAAGCGCCTT 22792
                                                                             
  scaffold12|si       4578 GACTCCCACACGCCGGACTCATAGCCAACGAACTACTCGAGAAGCGCCTT 4627

  scaffold500|s      22793 AACCAACACGGCTACCATCAAAGCAAGCTTGTGCCAGGACTGTGGTCACA 22842
                                                                             
  scaffold12|si       4628 AACCAACACGGCTACCATCAAAGCAAGCTTGTGCCAGGACTGTGGTCACA 4677

  scaffold500|s      22843 CAAATGGCGACCGATATGGTTCACTTTGGTCGTCGACGACTTTGGGGTCA 22892
                                                              i              
  scaffold12|si       4678 CAAATGGCGACCGATATGGTTCACTTTGGTCGTCGGCGACTTTGGGGTCA 4727

  scaffold500|s      22893 AGTATGTTGGTAAGGAACACGCCTTACACCTAAAATCTGTGCTTGAATCT 22942
                                                                             
  scaffold12|si       4728 AGTATGTTGGTAAGGAACACGCCTTACACCTAAAATCTGTGCTTGAATCT 4777

  scaffold500|s      22943 TACTACCCCCTCAGCACCGATTGGACTGGTAACCGCTACATTGGGATACG 22992
                                                                             
  scaffold12|si       4778 TACTACCCCCTCAGCACCGATTGGACTGGTAACCGCTACATTGGGATACG 4827

  scaffold500|s      22993 ATTGGACTGGGACTACAACAACCGCAAAGTCCACCTATCAATGCCAGGTT 23042
                                                                             
  scaffold12|si       4828 ATTGGACTGGGACTACAACAACCGCAAAGTCCACCTATCAATGCCAGGTT 4877

  scaffold500|s      23043 ACAAAGCCAAGGCGCTCAAACAATTCCACCACAAGCCACCAAGCGAACCA 23092
                                                                             
  scaffold12|si       4878 ACAAAGCCAAGGCGCTCAAACAATTCCACCACAAGCCACCAAGCGAACCA 4927

  scaffold500|s      23093 CAACACTCTCCTTTCCCTACCAAACCCATCAAATACGGCGCAAAGAAACA 23142
                                                                             
  scaffold12|si       4928 CAACACTCTCCTTTCCCTACCAAACCCATCAAATACGGCGCAAAGAAACA 4977

  scaffold500|s      23143 ATACGCCGCACCGCCTTCCACTGCACCGCTGCTGGACAAGAAGGGCAAAA 23192
                                                                             
  scaffold12|si       4978 ATACGCCGCACCGCCTTCCACTGCACCGCTGCTGGACAAGAAGGGCAAAA 5027

  scaffold500|s      23193 ATTCATCCAACAAGTCTGTGGGAAACTACTCTTTCTCGGACGCGCCGTCG 23242
                                                                             
  scaffold12|si       5028 ATTCATCCAACAAGTCTGTGGGAAACTACTCTTTCTCGGACGCGCCGTCG 5077

  scaffold500|s      23243 ACTCTCCCCTCCTGTGTCCAATCAGTGCCATTGCCTCCCAGTCTGCGGCC 23292
                                                                             
  scaffold12|si       5078 ACTCTCCCCTCCTGTGTCCAATCAGTGCCATTGCCTCCCAGTCTGCGGCC 5127

  scaffold500|s      23293 CCCACACAAGATACCATGACACAAACGCTTCAACTCCTCGACTACCTGGC 23342
                                                                             
  scaffold12|si       5128 CCCACACAAGATACCATGACACAAACGCTTCAACTCCTCGACTACCTGGC 5177

  scaffold500|s      23343 CACGCAAGAAGAAGCGGTTCTCACCTACCATGCTAGCGATATGGTTCTTG 23392
                                                                             
  scaffold12|si       5178 CACGCAAGAAGAAGCGGTTCTCACCTACCATGCTAGCGATATGGTTCTTG 5227

  scaffold500|s      23393 CCGCACACAGTGACGCCAGCTACCTCAGTGAACCACAGGCCCGCAGTCG- 23441
                                                                            -
  scaffold12|si       5228 CCGCACACAGTGACGCCAGCTACCTCAGTGAACCACAGGCCCGCAGTCGT 5277

  scaffold500|s      23442 GCAGGCGGCCACTTCTTCCTTTCCTCCAATGCAGATATACCTCCCAACAA 23491
                                                                             
  scaffold12|si       5278 GCAGGCGGCCACTTCTTCCTTTCCTCCAATGCAGATATACCTCCCAACAA 5327

  scaffold500|s      23492 C-GGGCGATCCTCAACATTGCCCACATCATTAAACACGCCATGGCGTCCG 23540
                            -                                    i           
  scaffold12|si       5328 CGGGGCGATCCTCAACATTGCCCACATCATTAAACACGTCATGGCGTCCG 5377

  scaffold500|s      23541 CCACTGAAGCCGAACTGGCCGCTTTGTTCATTACCGCCCGTGAAGCTGTC 23590
                                                                       v     
  scaffold12|si       5378 CCACTGAAGCCGAACTGGCCGCTTTGTTCATTACCGCCCGTGAATCTGTC 5427

  scaffold500|s      23591 TACATACGCATCATACTCATGGAACTTGGCCACAAGCAACCCGCCACACC 23640
                                                                             
  scaffold12|si       5428 TACATACGCATCATACTCATGGAACTTGGCCACAAGCAACCCGCCACACC 5477

  scaffold500|s      23641 ACTACAAACCGACAATGCCATGGCCGAAGCAGTCACCAATGGGAAAGTAC 23690
                                                  -                          
  scaffold12|si       5478 ACTACAAACCGACAATGCCATGG-CGAAGCAGTCACCAATGGGAAAGTAC 5526

  scaffold500|s      23691 AACCCAAGCGCACCAAGGCCATGGACATGCGCTTCCACTGGTTACGCGAT 23740
                                                                             
  scaffold12|si       5527 AACCCAAGCGCACCAAGGCCATGGACATGCGCTTCCACTGGTTACGCGAT 5576

  scaffold500|s      23741 CGCGAATGCCAAAAACAATTTCGAATTTACTGGCGCCCTGGCCACAGCAA 23790
                                     i                                       
  scaffold12|si       5577 CGCGAATGCCGAAAACAATTTCGAATTTACTGGCGCCCTGGCCACAGCAA 5626

  scaffold500|s      23791 TTATGCTGATTACTGGACCAAACATCACTCGGCCAAACATCATCAGCACA 23840
                                                                             
  scaffold12|si       5627 TTATGCTGATTACTGGACCAAACATCACTCGGCCAAACATCATCAGCACA 5676

  scaffold500|s      23841 TACGCC-CGTAATTCATTACACCGCTAGTCGTACTCGAGATGCTCCGCCA 23889
                                 -  -                                        
  scaffold12|si       5677 TACGCCGCG-AATTCATTACACCGCTAGTCGTACTCGAGATGCTCCGCCA 5725

  scaffold500|s      23890 AGACTGCCACTCCCCACCAGCAG----CGCCGCCGCGATAATCTCCCATT 23935
                                            v v   ----         -             
  scaffold12|si       5726 AGACTGCCACTCCCCACAACCAGTGGCCGCCGCCGC-ATAATCTCCCATT 5774

  scaffold500|s      23936 CTTTCTCCACTCCTTTCCATTTCGAGCTCCCGCGAAGGGTGTGATGATAC 23985
                                                 i          -                
  scaffold12|si       5775 CTTTCTCCACTCCTTTCCATTTTGAGCTCCCGC-AAGGGTGTGATGATAC 5823

  scaffold500|s      23986 CACACTATGGTATCCACCTAAGTACTGTAGTACTAGGCCCGAATCTCCGA 24035
                                                                            i
  scaffold12|si       5824 CACACTATGGTATCCACCTAAGTACTGTAGTACTAGGCCCGAATCTCCGG 5873

  scaffold500|s      24036 AACCACCGAAATTCCAAGCCATCCAAATGCATGTGTGCAAGCACACAATC 24085
                                                                             
  scaffold12|si       5874 AACCACCGAAATTCCAAGCCATCCAAATGCATGTGTGCAAGCACACAATC 5923

  scaffold500|s      24086 ATACTCATAAAATTAGATATCCGATTTGCTTATGACTATCATGTTGATTT 24135
                                                                     i       
  scaffold12|si       5924 ATACTCATAAAATTAGATATCCGATTTGCTTATGACTATCATATTGATTT 5973

  scaffold500|s      24136 GTCTAGCTTCCGCA 24149
                                         
  scaffold12|si       5974 GTCTAGCTTCCGCA 5987

Matrix = 20p43g.matrix
Kimura (with divCpGMod) = 0.73
Transitions / transversions = 3.80 (38/10)
Gap_init rate = 0.01 (37 / 6000), avg. gap size = 1.08 (40 / 37)


5365 22.87 2.87 1.13 scaffold500|size90205 24149 25541 (64631) scaffold320|size133159_(dbseq-nr_289)_[34353,40749]#LTR/Copia 489 1905 (4492) m_b2976s001i39 149127

  scaffold500|s      24149 AACTGGTACACGTTCATGCCGCCACTCGCTCGTGCGCAAAAAGCCAACGC 24198
                                v v i   v  i  v   vi                         
  scaffold320|s        489 AACTGCTCCGCGTACACGCAGCCCTTCGCTCGTGCGCAAAAAGCCAACGC 538

  scaffold500|s      24199 TCCGAAGATTGCCCCTTTGGCCACATCTACCTCGTCGAACCACCCGCCGT 24248
                                v  i     i  i  v        i        i           
  scaffold320|s        539 TCCGATGACTGCCCTTTCGGGCACATCTATCTCGTCGAGCCACCCGCCGT 588

  scaffold500|s      24249 GATGGCAACGTACATTGCCCCACCTTGCGATTGACCAACAAAACCGG-CG 24297
                           i        i   iv   v     v vi  vi v  v  i   vv  - i
  scaffold320|s        589 AATGGCAACATACGGTGCACCACCGTTTGAACGTCCTACGAAAGAGGACA 638

  scaffold500|s      24298 CCGCCCC-ATGCCAACCTTCGCAGGAGCGTTCCACCAAGCGGACGTCGAA 24346
                           i  vv  -        v     v  v  v  i vv     v         
  scaffold320|s        639 TCGGACCGATGCCAACGTTCGCCGGTGCTTTTCTACAAGCCGACGTCGAA 688

  scaffold500|s      24347 GCCACCAAAATGGAGTGGAAGTGGCGCTACGCACACCGTCAGAACATCGA 24396
                           v  i          v   i ii i   v    v     i  i v      
  scaffold320|s        689 TCCGCCAAAATGGACTGGGAACGACGCAACGCCCACCGCCAAACCATCGA 738

  scaffold500|s      24397 CAATGTCGACATTGCCCTCATCACCGAATTCATGAAAGCCATCCCTGCAG 24446
                              ii          v           i   v v   i i   i  v v 
  scaffold320|s        739 CAACATCGACATTGCGCTCATCACCGAGTTCCTCAAAACTATCTCTCCCG 788

  scaffold500|s      24447 ACGTCATCGAAGACGTCGAAACCGACATCGACGCGGCAAGAGACGACACC 24496
                                     i   i       v      i        v v     v  i
  scaffold320|s        789 ACGTCATCGAGGACATCGAAACGGACATCAACGCGGCACGCGACGAAACT 838

  scaffold500|s      24497 TTCCTCCAGGTTT------------GGAAGGAGTACGGAGTAGCATCGCG 24534
                              i v  i    ------------       i     v     vv   v
  scaffold320|s        839 TTCTTACAAGTTTTCGATCGTTATTGGAAGGAATACGGCGTAGCCACGCC 888

  scaffold500|s      24535 GAATGAAATCAAACAAAACCGCGACGGCATGGAAGCGAGTTGGAATCCTG 24584
                            v       i               i i     i     i     i    
  scaffold320|s        889 GCATGAAATTAAACAAAACCGCGACAGTATGGAGGCGAGCTGGAACCCTG 938

  scaffold500|s      24585 CTGGAGGACAAAACTTCACCAGGGTCATCCGTCAAATCCGCGACGGCCAA 24634
                            v  v  vv            i   i  i  v   v i     i  v  i
  scaffold320|s        939 CGGGCGGCGAAAACTTCACCAAGGTTATTCGACAACTTCGCGATGGACAG 988

  scaffold500|s      24635 TGCTTTGCGGTCTACACAAACAACGCTTATTTTGACAAACAGCTCGTCCA 24684
                           i v     viiv           i  v    iv     i  i  v     
  scaffold320|s        989 CGGTTTGCCACATACACAAACAATGCGTATTCGGACAAGCAACTAGTCCA 1038

  scaffold500|s      24685 AATGGGCAAAAAGATCTTCCTCGACACTCACAACTTCAAAGGGGACTATG 24734
                           i     ii        v v  i     v              v  i  i 
  scaffold320|s       1039 GATGGGTGAAAAGATCGTGCTTGACACGCACAACTTCAAAGGTGATTACG 1088

  scaffold500|s      24735 GCAAGTGGATGAAACGACCAGAGCACAAACGCACCTGGACAAACTTCATC 24784
                            v  i         ivi     i  vi           i  v        
  scaffold320|s       1089 GAAAATGGATGAAATTGCCAGAACAGGAACGCACCTGGGCACACTTCATC 1138

  scaffold500|s      24785 GGTCACGTCGGCACTGCATATGAAGTGTGGAAAATCACCGGCAACGCGTC 24834
                           v     v i  v  v     ii             v  i i   i  v  
  scaffold320|s       1139 CGTCACTTTGGGACGGCATACAAAGTGTGGAAAATAACTGACAATGCCTC 1188

  scaffold500|s      24835 GGGCAATTTCGGCTACGGCGGCGGCGCCAATGACACAGGCAAAGACGAAT 24884
                           v  v  i        i           v vv  i  v   i i  v    
  scaffold320|s       1189 TGGGAACTTCGGCTATGGCGGCGGCGCAACGGATACTGGCGAGGAAGAAT 1238

  scaffold500|s      24885 CACGGGAACAGCTCGACGGGATCAACGCAGCAACAAACGCTGCCAACGCC 24934
                             i    i  vv i     v  i           v               
  scaffold320|s       1239 CATGGGAGCATATTGACGGCATTAACGCAGCAACCAACGCTGCCAACGCC 1288

  scaffold500|s      24935 GCCACCTTTCAACAACTCAGCAGTACCAACGCAAATCTCACTGCCCAAAA 24984
                                   i             ii        v vi  i  ii i     
  scaffold320|s       1289 GCCACCTTCCAACAACTCAGCAACACCAACGCCACCCTTACCACTCAAAA 1338

  scaffold500|s      24985 CACCCAACTGAATGCACAATTGGCACTCCTACAGCAGCAATTTAACAGCT 25034
                            i    v  v vi  v   i i  vv    v     i   i  -------
  scaffold320|s       1339 CGCCCACCTCACCGCCCAACTAGCCATCCTCCAGCAACAACTT------- 1381

  scaffold500|s      25035 CCAACAGGCCAACTCCGCAGCACCAAAC-------ACCACGCACCCTAC- 25076
                           -     v           vi    vv  -------    vv    v   -
  scaffold320|s       1382 -CAACACGCCAACTCCGCCACACCCCACACTGTCAACCAGTCACCATACC 1430

  scaffold500|s      25077 -TCCTT-------ATCAAA--ATCCACCCCCACAATACCAACCACCACAC 25116
                           -   i ------- i    --v    v  v   vv  i  v     i   
  scaffold320|s       1431 ATCCCTCTCCACCACCAAATCCTCCAACCACACCCTATCACCCACCGCAC 1480

  scaffold500|s      25117 CAACAGCCAACTTTCCCACCTCAGCCAC-CACCACAC--ACATACTTGCC 25163
                            v      iv     --- v   v v  -   ii   --  i   vii  
  scaffold320|s       1481 CCACAGCCGCCTTTC---CATCACCAACACACTGCACCAACGTACACACC 1527

  scaffold500|s      25164 CCCTCAACCACAAAATGCGTA---CCACCAACAAGGCAACGCAGGATATG 25210
                              vvv   v v ---  v  ---      i        i  v  v  ii
  scaffold320|s       1528 CCCAGCACCTCCA---GCCTATTCCCACCAGCAAGGCAATGCTGGTTACA 1574

  scaffold500|s      25211 CAACGCCCAACGGCGGATACTACGGAAACAG--TGGGCGAGGAGGCCGTG 25258
                             v v    vv     i       --   i --   v  v  vii   vi
  scaffold320|s       1575 CACCTCCCACAGGCGGGTACTACG--AACGGACTGGCCGCGGCAACCGGA 1622

  scaffold500|s      25259 GCGGTCGCAGTGGTGGCCGCAACACACGAGGGCGTGGACTTGGAGGCTAC 25308
                           v   i  ii    vi             v  i     i v   iviv   
  scaffold320|s       1623 CCGGCCGTGGTGGAAGCCGCAACACACGCGGACGTGGGCGTGGGCAATAC 1672

  scaffold500|s      25309 CACAGCGGCAGCACCACCGGGTACCAAGGTGGATACCAACCCCAGGGTGG 25358
                            i   i    iiv           v vi    v           vviv  
  scaffold320|s       1673 CGCAGTGGCAATCCCACCGGGTACAACAGTGGCTACCAACCCCACCAAGG 1722

  scaffold500|s      25359 GGGATATCAGTTGCAAGGTGGCTACCAGCAGCAGCCTCCCAACAACCCGG 25408
                                 i   i       v  v    vi     i       v  vi viv
  scaffold320|s       1723 GGGATACCAGCTGCAAGGAGGATACCCACAGCAACCTCCCACCACTCAAC 1772

  scaffold500|s      25409 CAGCACCTGGCTTCTACCGTGGAGGACTCAGTGGCGGCCGTCCGTCCAAT 25458
                            v  v  ii i        v  v  i v  vi   i  v v   i v   
  scaffold320|s       1773 CTGCCCCCAGTTTCTACCGAGGCGGGCACACCGGCAGCAGACCGCCAAAT 1822

  scaffold500|s      25459 CCAGTGAAGAGACATAACAATATGCTCTATTGTTGGTCACACGGATTCAA 25508
                                v   v    i     i   i v  i  i           v  ii 
  scaffold320|s       1823 CCAGTCAAGCGACACAACAACATGTTGTACTGCTGGTCACACGGTTTTGA 1872

  scaffold500|s      25509 TGTGGACCACGATGGGTACCACTGCAACAACCC 25541
                           i        i     v              i  
  scaffold320|s       1873 CGTGGACCATGATGGCTACCACTGCAACAATCC 1905

Matrix = 20p43g.matrix
Kimura (with divCpGMod) = 25.44
Transitions / transversions = 0.96 (154/161)
Gap_init rate = 0.02 (27 / 1392), avg. gap size = 2.07 (56 / 27)


3664 7.65 6.91 0.17 scaffold500|size90205 25537 26086 (64086) genome_4_4787#DNA 680 1266 (0) m_b2976s001i40 149134

  scaffold500|s      25537 AACCCAATCCCCAATATATTTGCCAACCTCGATAGGTTGCTATTTCATTT 25586
                             v                     i    v         v     i    
  genome_4_4787        680 AAACCAATCCCCAATATATTTGCCGACCTGGATAGGTTGGTATTTTATTT 729

  scaffold500|s      25587 AAGCCTTAATGGCGAAATCAAGACTTTGATGAGAAGAACTATTCACGATT 25636
                                      i               vi               v v   
  genome_4_4787        730 AAGCCTTAATGACGAAATCAAGACTTTCGTGAGAAGAACTATTCCCTATT 779

  scaffold500|s      25637 AGATCTATTTTGAAAAAGAATAGATCTAAACTGATACATGCCTAGGAAAT 25686
                                v                       v                 vi 
  genome_4_4787        780 AGATCGATTTTGAAAAAGAATAGATCTAATCTGATACATGCCTAGGACGT 829

  scaffold500|s      25687 GAAATCATAGGTTAGTAATGATCGCATATCTTAGATTTTCTACATTTGAA 25736
                                              i        v                 v   
  genome_4_4787        830 GAAATCATAGGTTAGTAATAATCGCATAACTTAGATTTTCTACATTAGAA 879

  scaffold500|s      25737 GTAGATTTTTCAAGTTAGATGATGAATTCTTTTCTAGAGATGTGATTTTT 25786
                           i         v         i  i                          
  genome_4_4787        880 ATAGATTTTTGAAGTTAGATAATAAATTCTTTTCTAGAGATGTGATTTTT 929

  scaffold500|s      25787 CTAAATCATACACTCTAGATCTAACAAATTTTGAGTATCTATTTTAGCGA 25836
                                        i                     v              
  genome_4_4787        930 CTAAATCATACACCCTAGATCTAACAAATTTTGAGAATCTATTTTAGCGA 979

  scaffold500|s      25837 AACTAGTAAATCTGTTTAGATTCAAATTCTGCATAATAGATATTTCATTA 25886
                                  -                             i      vv    
  genome_4_4787        980 AACTAGT-AATCTGTTTAGATTCAAATTCTGCATAATGGATATTAAATTA 1028

  scaffold500|s      25887 GTGTTGCTATATTAGATGTAGATGGTATCCATTCCTCTCAGTGCATTGCT 25936
                                                                 ii    v     
  genome_4_4787       1029 GTGTTGCTATATTAGATGTAGATGGTATCCATTCCTCTTGGTGCCTTGCT 1078

  scaffold500|s      25937 AAGCAGTTATGTATAATATT-ATTAT-ATAATGTTAT----GT-----C- 25974
                                  ii   v       -     -     i   i----  ----- -
  genome_4_4787       1079 AAGCAGTCGTGTCTAATATTAATTATAATAATATTACCTAAGTAATTACT 1128

  scaffold500|s      25975 -----TAATTACTTTGACAGATA---ATCTGTTACCTACT---ATACCCT 26013
                           -----              i   ---        v     ---       
  genome_4_4787       1129 ACTTATAATTACTTTGACAAATAATTATCTGTTAACTACTACCATACCCT 1178

  scaffold500|s      26014 ACCACTGTACGCGTCAAGTTGGGGC---TTAGGCA------------TTT 26048
                                         v       i  ---       ------------   
  genome_4_4787       1179 ACCACTGTACGCGTGAAGTTGGAGCTTATTAGGCACATATTATTATCTTT 1228

  scaffold500|s      26049 AAGCAAATAATCAATTTTCTTGGTGTTCCCTGAACCCC 26086
                           v   i      iv                         
  genome_4_4787       1229 TAGCGAATAATTTATTTTCTTGGTGTTCCCTGAACCCC 1266

Matrix = 20p43g.matrix
Kimura (with divCpGMod) = 7.15
Transitions / transversions = 1.00 (21/21)
Gap_init rate = 0.02 (11 / 549), avg. gap size = 3.55 (39 / 11)


19 21.98 1.82 1.82 scaffold500|size90205 27631 27685 (62487) (CGT)n#Simple_repeat 1 55 (0) m_b2976s252i0 149135

  scaffold500|s      27631 CGTC-TCGTTGGTGGTCGTCGTCGTTGTCGCCATGGTCAGCATCGTCATC 27679
                               -   - v  v           i    i i v   iv i     i  
  (CGT)n#Simple          1 CGTCGTCG-TCGTCGTCGTCGTCGTCGTCGTCGTCGTCGTCGTCGTCGTC 49

  scaffold500|s      27680 GTCGTC 27685
                                 
  (CGT)n#Simple         50 GTCGTC 55

Matrix = Unknown
Transitions / transversions = 1.50 (6/4)
Gap_init rate = 0.04 (2 / 54), avg. gap size = 1.00 (2 / 2)


11 27.22 2.00 2.00 scaffold500|size90205 28017 28066 (62106) (TTGTTG)n#Simple_repeat 1 50 (0) m_b2976s252i1 149136

  scaffold500|s      28017 TTGTTTTTGTTGTTAATGTAGTTGTTATCATTG-AGTTCGGTGTATTTGT 28065
                                v        iv   v      i ii   -v   - v   vv    
  (TTGTTG)n#Sim          1 TTGTTGTTGTTGTTGTTGTTGTTGTTGTTGTTGTTGTT-GTTGTTGTTGT 49

  scaffold500|s      28066 T 28066
                            
  (TTGTTG)n#Sim         50 T 50

Matrix = Unknown
Transitions / transversions = 0.57 (4/7)
Gap_init rate = 0.04 (2 / 49), avg. gap size = 1.00 (2 / 2)


369 0.00 0.00 0.00 scaffold500|size90205 29224 29265 (60907) genome_11_16053#DNA 1 42 (382) m_b2976s001i41 149137

  scaffold500|s      29224 CCGTATAAATCGGTGTTTAGGTAAATGAAATGTCAAAAGATA 29265
                                                                     
  genome_11_160          1 CCGTATAAATCGGTGTTTAGGTAAATGAAATGTCAAAAGATA 42

Matrix = 20p43g.matrix
Kimura (with divCpGMod) = 0.00
Transitions / transversions = 1.00 (0/0)
Gap_init rate = 0.00 (0 / 41), avg. gap size = 0.0 (0 / 0)


243 9.38 0.00 0.00 scaffold500|size90205 29261 29292 (60880) rnd-1_family-135#Unknown 547 578 (441) m_b2976s001i42 149138

  scaffold500|s      29261 AGATATTACCAGCAGCCACTGCAAGACTTTTT 29292
                             i      ?       i        i     
  rnd-1_family-        547 AGGTATTACNAGCAGCCGCTGCAAGATTTTTT 578

Matrix = 20p43g.matrix
Kimura (with divCpGMod) = 7.28
Transitions / transversions = 1.00 (3/0)
Gap_init rate = 0.00 (0 / 31), avg. gap size = 0.0 (0 / 0)


1667 14.73 11.58 7.74 scaffold500|size90205 29265 29713 (60459) rnd-1_family-35#Unknown 1 465 (72) m_b2976s001i43 149139

  scaffold500|s      29265 ATTACCAGCAGCCACTGCAAGACTTTTTGTTGCAAGCTAGAGAGAATGTG 29314
                                        i        i       v  v   v i v      i 
  rnd-1_family-          1 ATTACCAGCAGCCGCTGCAAGATTTTTTGTAGCTAGCGAAACAGAATGCG 50

  scaffold500|s      29315 ATTCGTAGAGACAGAGGAAGATATACTTTGAAAATAACATG--------- 29355
                              i                 ii      vi      vi  ---------
  rnd-1_family-         51 ATTTGTAGAGACAGAGGAAGACGTACTTTTGAAATAAAGTGCTTGTAGTA 100

  scaffold500|s      29356 -------GCTTGTCTGCGCTTAATTAAT------TA-AATCGCT-GTTGC 29390
                           -------i   v   i            ------  - i vv  -     
  rnd-1_family-        101 GTATGCCACTTTTCTACGCTTAATTAATATGTACTATAGTACCTAGTTGC 150

  scaffold500|s      29391 AAATGGGCGCGAGCGCCCCGAGCGCTTCGCGCACGCATTTGGCTCGCGCT 29440
                                    --  ?   i  v           i   --------      
  rnd-1_family-        151 AAATGGGCG--AGNGCCTCGCGCGCTTCGCGCGCGC--------CGCGCT 190

  scaffold500|s      29441 -CGCGCCTATTTTTGAAGTA-GAAAATA----TAGCTTGGTAAA--GTTC 29482
                           -      i     vi     - v vvi ----   i   vv   --i   
  rnd-1_family-        191 CCGCGCCCATTTTAAAAGTATGTACCCATTTTTAGTTTGCGAAATCATTC 240

  scaffold500|s      29483 CTTTT-----TAGACAATCTTTTGTGACAGTATAACATTCCCTTCAAGTT 29527
                           i v  -----      v            vv     i             
  rnd-1_family-        241 TTGTTAGACGTAGACACTCTTTTGTGACACGATAACGTTCCCTTCAAGTT 290

  scaffold500|s      29528 CACAGAACCAT--TCGTGTAATT----T-----TTTGTGACACTTTAATG 29566
                           i          -- i  i i   ---- -----        ----     
  rnd-1_family-        291 TACAGAACCATTGTTGTATGATTAAAATGATAATTTGTGAC----TAATG 336

  scaffold500|s      29567 ATCCCTTCAAGTTGACAGAAACATTCTTGAAAACAATGTTTTACATTATA 29616
                           v            v             v     i     iv   i     
  rnd-1_family-        337 TTCCCTTCAAGTTTACAGAAACATTCTAGAAAATAATGTCATACGTTATA 386

  scaffold500|s      29617 GCGCTGTTCTTTCAAGCTATTCACAAAGATATAACTTTAGAGGTAGGCAG 29666
                           ---------------------  v          i    i          
  rnd-1_family-        387 ---------------------CAAAAAGATATAATTTTAAAGGTAGGCAG 415

  scaffold500|s      29667 ATA-TTAAGACACTATGACTACCCCATGTAAGTCTAA---AAAAATAACT 29712
                              -    i       i    -   i        i  ---      i v 
  rnd-1_family-        416 ATACTTAAAACACTATAACTA-CCCGTGTAAGTCCAAGCGAAAAATGAAT 464

  scaffold500|s      29713 T 29713
                            
  rnd-1_family-        465 T 465

Matrix = 20p43g.matrix
Kimura (with divCpGMod) = 14.65
Transitions / transversions = 1.35 (35/26)
Gap_init rate = 0.11 (51 / 448), avg. gap size = 1.73 (88 / 51)


1229 15.90 7.29 6.33 scaffold500|size90205 29432 29760 (60412) C rnd-1_family-70#Unknown (7) 355 24 m_b2976s001i44 149140

  scaffold500|s      29432 GCTCGCGCTCGCGCCTATTTTTGAAGTA-GAAAATAT----AGCTTGGTA 29476
                                          i     vi     - v vvi  ----  i   vv 
C rnd-1_family-        355 GCTCGCGCTCGCGCCCATTTTAAAAGTATGTACCCATTTTTAGTTTGCGA 306

  scaffold500|s      29477 AAGT-TCCTTTTTAGACAATCTTTTGTGACAGTATAACATTCCCTTCAAG 29525
                             vi- i   v       v            vv     i           
C rnd-1_family-        305 AATCATTCTTGTTAGACACTCTTTTGTGACACGATAACGTTCCCTTCAAG 256

  scaffold500|s      29526 TTCACAGAACCATT--CGTGTAATT-------T--TTTGTGACACTTTAA 29564
                             i           --i  i i   ------- --               
C rnd-1_family-        255 TTTACAGAACCATTGTTGTATGATTAAAATGATAATTTGTGACACTTTAA 206

  scaffold500|s      29565 TGATCCCTTCAAGTTGACAGAAACATTCTTGAAAACAATGTTTTACATTA 29614
                             v            v                   ?     iv   i   
C rnd-1_family-        205 TGTTCCCTTCAAGTTTACAGAAACATTCTTGAAAANAATGTCATACGTTA 156

  scaffold500|s      29615 TAGCGCTGTTCTTTCAAGCTATTCACAAAGATATAACTTTAGAGGTAGGC 29664
                           -------------------      v          i    i        
C rnd-1_family-        155 -------------------TATTCAAAAAGATATAATTTTAAAGGTAGGC 125

  scaffold500|s      29665 AGATA-TTAAGACACTATGACTACCCCATGTAAGTCTAA---AAAAATAA 29710
                                -                 -            i  ---      i 
C rnd-1_family-        124 AGATACTTAAGACACTATGACTA-CCCATGTAAGTCCAAGCGAAAAATGA 76

  scaffold500|s      29711 CT--TTTATA-ATCCGCTCAAGTTAGCTTATCGATCATGTTATTTTTTTG 29757
                           v --    i -i vv i  ?vi i i   ??i i   -  vvi v     
C rnd-1_family-         75 ATTATTTACAGGTAAGTTCNCATCAACTTNNTGGTCA-GTACCTGTTTTG 27

  scaffold500|s      29758 GTA 29760
                            i 
C rnd-1_family-         26 GCA 24

Matrix = 20p43g.matrix
Kimura (with divCpGMod) = 17.51
Transitions / transversions = 1.23 (27/22)
Gap_init rate = 0.09 (31 / 328), avg. gap size = 1.45 (45 / 31)

1277 12.39 7.50 2.03 scaffold500|size90205 29481 29760 (60412) C rnd-1_family-31#Unknown (252) 318 24 m_b2976s001i45 149140

  scaffold500|s      29481 TCCTTTTTAGAC---AATCTTTTGTGACA--GTATAACATTCCCTTCAAG 29525
                            i   v ??   ---   ??         --?  v   i           
C rnd-1_family-        318 TTCTTGTNNGACTAAAATNNTTTGTGACACGNTAAAACGTTCCCTTCAAG 269

  scaffold500|s      29526 TTCACAGAACCATT--CGTGTAATT----T--TTTGTGACACTTTAATGA 29567
                             i           --i  i i   ---- --                 v
C rnd-1_family-        268 TTTACAGAACCATTGTTGTATGATTAAAATGATTTGTGACACTTTAATGT 219

  scaffold500|s      29568 TCCCTTCAAGTTGACAGAAACATTCTTGAAAACAATGTTT-TACATTATA 29616
                                       v                   v       -   ---   
C rnd-1_family-        218 TCCCTTCAAGTTTACAGAAACATTCTTGAAAAAAATGTTTATAC---ATA 172

  scaffold500|s      29617 GCGCTGTTCTTTCAAGCTATTCACAAAGATATAACTTTAGAGGTAGGCAG 29666
                                       -                     i    i          
C rnd-1_family-        171 GCGCTGTTCTTT-AAGCTATTCACAAAGATATAATTTTAAAGGTAGGCAG 123

  scaffold500|s      29667 ATA-TTAAGACACTATGACTACCCCATGTAAGTCTAA---AAAAATAACT 29712
                              -    i    i       -            i  ---      i v 
C rnd-1_family-        122 ATACTTAAAACACCATGACTA-CCCATGTAAGTCCAAGCGAAAAATGAAT 74

  scaffold500|s      29713 --TTTATA-ATCCGCTCAAGTTAGCTTATCGATCATGTTATTTTTTTGGT 29759
                           --    i -i vv i  ?ii i i   ??i i   -  vvi v      i
C rnd-1_family-         73 TATTTACAGGTAAGTTCNGATCAACTTNNTGGTCA-GTACCTGTTTTGGC 25

  scaffold500|s      29760 A 29760
                            
C rnd-1_family-         24 A 24

Matrix = 20p43g.matrix
Kimura (with divCpGMod) = 13.79
Transitions / transversions = 2.09 (23/11)
Gap_init rate = 0.06 (16 / 279), avg. gap size = 1.69 (27 / 16)


1506 7.05 5.83 5.39 scaffold500|size90205 29700 29939 (60233) C genome_1_6799#DNA (45) 390 150 m_b2976s001i46 149141

  scaffold500|s      29700 TAAAAAAATAACTTTTATAATCCGCTCAAGTTAGCTTATCGATCATGTTA 29749
                                  i    i --       i                 vi i     
C genome_1_6799        390 TAAAAAAGTAACCT--ATAATCCACTCAAGTTAGCTTATCGTCCGTGTTA 343

  scaffold500|s      29750 TTTTTTTGGTATCTTTGCTTATTTACCTCCGTAGGGGGGAGGGGGGTACT 29799
                                             i       i            -------    
C genome_1_6799        342 TTTTTTTGGTATCTTTGCCTATTTACTTCCGTAGGGGGG-------TACT 300

  scaffold500|s      29800 TCTTTTTTTCTGCCATTTGTA-------------CAAAA-TTGATGTGTC 29835
                                   -     v      -------------     -      i   
C genome_1_6799        299 TCTTTTTT-CTGCCCTTTGTAACTCCGCTCGCGCCAAAAATTGATGCGTC 251

  scaffold500|s      29836 CTCCCCCGTCTTCATCATTTGATGTGATTTGCCCCGTGATGTGTGGTGTG 29885
                                            ---        v                     
C genome_1_6799        250 CTCCCCCGTCTTCATCA---GATGTGATGTGCCCCGTGATGTGTGGTGTG 204

  scaffold500|s      29886 TTCAGCTACCATCTGGCATAACTCCGCAATTAGAAGGAGTTATCTGGAGC 29935
                              v                     i   i              v     
C genome_1_6799        203 TTCCGCTACCATCTGGCATAACTCCACAACTAGAAGGAGTTATCGGGAGC 154

  scaffold500|s      29936 GACA 29939
                           v   
C genome_1_6799        153 TACA 150

Matrix = 20p43g.matrix
Kimura (with divCpGMod) = 6.55
Transitions / transversions = 1.67 (10/6)
Gap_init rate = 0.06 (15 / 239), avg. gap size = 1.80 (27 / 15)


475 27.07 0.75 0.75 scaffold500|size90205 29936 30069 (60103) rnd-5_family-3424#Unknown 82 215 (129) m_b2976s001i47 149142

  scaffold500|s      29936 GACAACTTTGCAAACATCGTGGCCGCTGCTGAGCAGTTCTCTGTCAGCAA 29985
                             v     i  ii i  i  v ii  i              v    v?  
  rnd-5_family-         82 GAGAACTTCGCGGATATTGTTGTTGCCGCTGAGCAGTTCTCGGTCACNAA 131

  scaffold500|s      29986 GTTCGTGCGCCATGTCAAAAAGATCTACTCCATAAATACA-AACTGGTCG 30034
                           i v v     v     i ii  ii  vi  vv    -   -i    v  i
  rnd-5_family-        132 ATACTTGCGCGATGTCGAGGAGGCCTTTTCGCTAAA-ACAGGACTGCTCA 180

  scaffold500|s      30035 GACTTGTTTGAGAACTTCAGAAGACAAGCCCTCCT 30069
                              v v  i vviv      i        ?     
  rnd-5_family-        181 GACATCTTCGCTGCCTTCAGGAGACAAGCNCTCCT 215

Matrix = 20p43g.matrix
Kimura (with divCpGMod) = 29.22
Transitions / transversions = 1.25 (20/16)
Gap_init rate = 0.02 (2 / 133), avg. gap size = 1.00 (2 / 2)


2478 23.36 4.15 3.65 scaffold500|size90205 30250 31284 (58888) rnd-1_family-849#DNA/PIF-Harbinger 50 1089 (141) m_b2976s001i48 149143

  scaffold500|s      30250 GGCAATGTC-ATGAAGTCGAAGTGGTACCAAAAATTCTTGCGTCCCGATG 30298
                             ?     ?- i    - i  v       i?  i   i v i?  i?vi 
  rnd-1_family-         50 GGNAATGTNTACGAAG-CAAATTGGTACCGNAAGTTCCTCCANCCTNCCG 98

  scaffold500|s      30299 TTCGTGAAAGGACGTATTGCCGTTCAAC-CAAGAATAGGT-GGTCTGACT 30346
                                   v ?  ?   i   v?  vv - i   vii?v -  v--  ? 
  rnd-1_family-         99 TTCGTGAACGNACNTATCGCCTNTCTTCNCGAGACCGNTTCGGA--GANT 146

  scaffold500|s      30347 TCAGGAGT-TCTTCAGGCTCACACTCGACAAAG-TTGATGACCTCA---C 30391
                             ? iv  - v  iv  ? -i v? i   i   - i  i  ?   i--- 
  rnd-1_family-        147 TCNGATGTCTATTTCGGNT-GCCNTTGACGAAGGTCGACGANCTCGTNTC 195

  scaffold500|s      30392 CCACTCTATTGACAAGGGATTGTGTGTCCCCT-CATGAC---GCAATGCT 30437
                           i i? iii    v  v  -   v    v vvv-  vi  ---    vv i
  rnd-1_family-        196 TCGNTTCGTTGAGAATGG-TTGGGTGTACGAGACAAAACATTGCAAGTCC 244

  scaffold500|s      30438 GATGATGA--TGTCTTTTTCATTGAGACACAAA--TTCGAATTCTTGGGG 30483
                             v  v  --   v v ------- ?ii  ii -- ?  v     v  ? 
  rnd-1_family-        245 GAGGAAGAAATGTATGT-------ANGTACGGAGCTNCGCATTCTGGGNG 287

  scaffold500|s      30484 CCCTGAATGTTCTAGGTAATCATAC-ACATTTCAGGCAGGTCACCACCAA 30532
                            ii    v  ?  ?  ?     ii -v v    i?i vv- v vv   i 
  rnd-1_family-        288 CTTTGAAAGTNCTNGGNAATCACGCTCCCTTTCGNACCC-TGAAGACCGA 336

  scaffold500|s      30533 CACAGAACTGTCAGCT-GAGGATCACTGCCTGTTCTTCCATAAGTTTCTC 30581
                              i  ?--i  ?   -  i  v   i ????         ???  iv v
  rnd-1_family-        337 CACGGAN--ATCNGCTCGAAGAGCACCGNNNNTTCTTCCATNNNTTCATA 384

  scaffold500|s      30582 TTTAAACTTAGTTCTG--TCAAGGATGTGTTCAC----TATCCTGAGTCA 30625
                            iv iiv --  v v --  v    i v?    i----  i   vv v  
  rnd-1_family-        385 TCAAGGAT--GTACAGCATCCAGGACGANTTCATCGAGTACCCTCCGACA 432

  scaffold500|s      30626 CTCAATCAGTTGAAGGAGGTGATGAATAAGTACACCGCAAAGAAA---CT 30672
                           v vi ?v         ?v      v vvv   ii ? ---    v---  
  rnd-1_family-        433 ATGGANGAGTTGAAGGNCGTGATGCAACCGTATGCNG---AGAACTTTCT 479

  scaffold500|s      30673 GCCTGGATGCGTTGGATCAATTGATGTTGTTCATTTAAAATGGAGCAATT 30722
                           ?     ?    v      vi i     ?  ?  iv i           ? 
  rnd-1_family-        480 NCCTGGNTGCGGTGGATCCGTCGATGTNGTNCACGTGAAATGGAGCAANT 529

  scaffold500|s      30723 GTCCAGCTGGGGACTACAATCGCAGTTTGAGAAAAGAGGGGTACCCCACG 30772
                               v  v  ?           viv?vv i ?        i  i   v ?
  rnd-1_family-        530 GTCCTGCGGGNGACTACAATCGGGCNAAGGGNAAAGAGGGATATCCCTCN 579

  scaffold500|s      30773 CTTGCTTTTGAAGTGGTAACGGGCAACAATTGTGACATTCTAGGCATATC 30822
                           ? ?  ?  i  i  ?  ?  ?  ?v  i  i ?viv  i  v   i ?  
  rnd-1_family-        580 NTNGCNTTCGAGGTNGTNACNGGNTACGATCGNCGAATCCTTGGCGTNTC 629

  scaffold500|s      30823 TCCCATGCAATATGGCACACGTAACGACCAACACATTGTGAAGCTCGACC 30872
                             ?-i v  ? v   ?  ?  ?           ?     v i iiv   v
  rnd-1_family-        630 TCN-GTTCANTTTGGNACNCGNAACGACCAACANATTGTCAGGTCGGACG 678

  scaffold500|s      30873 CCACTGT--AA---GTAAAATTAAAAATAGTTGGTACAAGGTCGTTGTTT 30917
                           v   v  --  ---    i  i -----i ?          vi    vv 
  rnd-1_family-        679 ACACGGTTNAACTCGTAAGATCA-----GGNTGGTACAAGGATGTTGAAT 723

  scaffold500|s      30918 GGGAACACTTTGACTTGTAGGG--ACG-GAGGAAGAGAATGCATGGGGTG 30964
                             i ii   ?    vv i v  --   - v  vv  ----? i   ?  ?
  rnd-1_family-        724 GGAAGTACTNTGACGAGCATGGAAACGAGCGGTCGA----NCGTGGNGTN 769

  scaffold500|s      30965 TATTTCATTTGTGATGGTGGCTATTTGTGATGGCCTGTCCTTGTTCGTCC 31014
                                ?     i  i  ?  ?  ii ?i ?     ? v?  i   i    
  rnd-1_family-        770 TATTTNATTTGCGACGGNGGNTACCTNCGNTGGCCNGANCTCGTTTGTCC 819

  scaffold500|s      31015 TTTC-AACACTCTGGACCT---ACATCCCAAAAAGGATATTTCAGTTCAA 31060
                           ? ? -     --- i   ?---i v  v  i  i     i   vv   v 
  rnd-1_family-        820 NTNCAAACAC---GAACCNGTGGCTTCGCAGAAGGGATACTTCTCTTCCA 866

  scaffold500|s      31061 CACTAGAGAGTGTGAGAAAAGATGTGGAATGCACATTTGGAATTCTGAAA 31110
                           v v v     i  vv    i  i         i ?     ?        i
  rnd-1_family-        867 AAATTGAGAGCGTTCGAAAGGACGTGGAATGCGCNTTTGGNATTCTGAAG 916

  scaffold500|s      31111 AAGAGATGGAAAATACTTGAATATGGGATTAGGTTTGACGAGATCGAAGT 31160
                                i     i  v  v  ?     ?   v v  i     v  ?     
  rnd-1_family-        917 AAGAGGTGGAAGATTCTGGANTATGGNATTCGTTTCGACGACATNGAAGT 966

  scaffold500|s      31161 AGTTGAGAGGGTTTTTCTGACATGTTGTATTCTTCACAACATGATGTTGT 31210
                           v  i    ii  v  iv vii?     i  v           ?   i  ?
  rnd-1_family-        967 TGTCGAGAAAGTGTTCGTTGTNTGTTGCATGCTTCACAACATNATGCTGN 1016

  scaffold500|s      31211 CTGAAATGGAAACTAGAGAGAACACAAT-TCCA-GTGGATTGTGGTTCCC 31258
                            ?        i-- v      iivvi  -   i-  v i?i     v ? 
  rnd-1_family-       1017 CNGAAATGGAG--TCGAGAGAGTCGGATGTCCGTGTCGGNCGTGGTGCNC 1064

  scaffold500|s      31259 CAAT--TGGTTCAGATGCAATTTGCTTA 31284
                             v --    ---    v      v   
  rnd-1_family-       1065 CATTCCTGGT---GATGGAATTTGGTTA 1089

Matrix = 20p43g.matrix
Kimura (with divCpGMod) = 25.18
Transitions / transversions = 0.97 (115/118)
Gap_init rate = 0.06 (62 / 1034), avg. gap size = 1.31 (81 / 62)


6531 21.62 4.30 1.66 scaffold500|size90205 31446 33143 (57029) rnd-5_family-243#DNA/PIF-Harbinger 252 1993 (0) m_b2976s001i49 149144

  scaffold500|s      31446 AGACAAACAT---TA-ATTCAAGTTTTATAAACTAATCATCATCAACAGA 31491
                              i      ---  -v  i  ii v   v v   v  ?  ?  iv v  
  rnd-5_family-        252 AGATAAACATATATATCTTTAAACTGTATCATCTACTCNTCNTCGTCTGA 301

  scaffold500|s      31492 ACTTCT---TTCGTCATTCTCATTACTGCTGTTGCTACTCTTCAATAGGG 31538
                           vv   i---      i      vi   -  v iv  ii  --      ? 
  rnd-5_family-        302 CGTTCCATCTTCGTCGTTCTCAGCACT-CTTTCTCTGTTC--CAATAGNG 348

  scaffold500|s      31539 ATTTGTTTCCATCGGGAAGCATTGTCACTGTCTCCGCAATTTTTTTATCA 31588
                                  ?     v  ?     ? i?  i              v  i  i
  rnd-5_family-        349 ATTTGTTNCCATCCGGNAGCATNGCNACCGTCTCCGCAATTTTGTTGTCG 398

  scaffold500|s      31589 AACCATTCCTGCCCAAACTGTGCTACAAGATTGTCTTATGTCTTAAAGTA 31638
                                i     ?   ?  ivi  ?  ?        i ?i  i  i     
  rnd-5_family-        399 AACCACTCCTGNCCANACCTCGCNACNAGATTGTCCTNCGTTTTGAAGTA 448

  scaffold500|s      31639 AATCTCGATCATTTTGTCCACATAAGACGCCTTCTTCCCAATTGCATTGA 31688
                           v     i     i  ?     i  ivv               i  ? i  
  rnd-5_family-        449 TATCTCAATCATCTTNTCCACGTAGCTCGCCTTCTTCCCAATCGCNTCGA 498

  scaffold500|s      31689 TGTCCTTCTCAATAATTGCCATCCTTGCCACGTCCTCTTGCAGACGCTGT 31738
                                     i  i  ?           v  i     i    ii     i
  rnd-5_family-        499 TGTCCTTCTCGATGATNGCCATCCTTGCAACATCCTCCTGCAAGCGCTGC 548

  scaffold500|s      31739 TGTCTCAGTGTTCTAGGATCATTGAGAATCATATTTGTGTGTTCTTCACG 31788
                                -- ii    ?     ii v  i   v i  i ivi ?  i  v v
  rnd-5_family-        549 TGTCT--GCATTCTNGGATCGCTCAGGATCCTGTTCGCCCGNTCCTCTCT 596

  scaffold500|s      31789 CTCATCTTCTCTATGCT-TATTGATTCTTGCTTCCTTTGCCTGCCTCTAC 31837
                              v     v ?v  i -ii  - i            ?     i v  i?
  rnd-5_family-        597 CTCTTCTTCGCNTTGTTGCGTT-ACTCTTGCTTCCTTNGCCTGTCGCTGN 645

  scaffold500|s      31838 ATTTCTCTATTCTGTCCTCGTTTATGTCCCATAAACAGGGGAGCAATCTC 31887
                           i i     ?     i  v  i  i  v  ?i iv    ?  ?  ?     
  rnd-5_family-        646 GTCTCTCTNTTCTGCCCACGCTTGTGGCCNGTGCACAGNGGNGCNATCTC 695

  scaffold500|s      31888 CTTGTTCTTGCGATTGCGATGTACCATGCAAGAGGGTAGTAGTCTTGCTT 31937
                                    - ----- ?   ?        v vii v  i ii  ?  i 
  rnd-5_family-        696 CTTGTTCTT-C-----CNATGNACCATGCACGCAAGAAGCAACCTNGCCT 739

  scaffold500|s      31938 TGCTGTCAGGAGAAACCCACCAGTCTGCTGGAATGTTGTTGTAAACATCT 31987
                                  v     ? v      i  i v?       i??    i     ?
  rnd-5_family-        740 TGCTGTCCGGAGANAGCCACCAATCCGANGGAATGTCNNTGTAGACATCN 789

  scaffold500|s      31988 TCGTCCTCCATTTCAGCAGCAACTTCAGCCTGTAAT-GCAAAATTGAGCT 32036
                           ?    ?   i v   ?   vv  i  v v       - i i vvvi i  
  rnd-5_family-        790 NCGTCNTCCGTGTCANCAGGTACCTCTGGCTGTAATAGTAGACAAAAACT 839

  scaffold500|s      32037 CAATGATGGTCGAGACAACACTTG-ATAA-GATG----TACAAGCAATAT 32080
                               v?vii i    - v  vv  - i  -  ? ----  ?  ? v v  
  rnd-5_family-        840 CAATCNAAATTGAGA-ACCAAATGAACAATGANGAAAATANAANCCAAAT 888

  scaffold500|s      32081 GATAAGGGACTTACGTGAGTTGCTTGATAAAGCTTCACAATCAAAGCTTT 32130
                           i   vi?    i    viv  v  i i  ?     ?     ? iv  i  
  rnd-5_family-        889 AATACANGACTCACGTTGTTTTCTCGGTANAGCTTNACAATNAGCGCCTT 938

  scaffold500|s      32131 GTAGGCGTCGCGTAATTGGTTTCCACTTGCTGGCTGACTGATGTTCATTG 32180
                              ?     v vi  i     i        ii i             v  
  rnd-5_family-        939 GTANGCGTCTCTCAACTGGTTCCCACTTGCCAGTTGACTGATGTTCAGTG 988

  scaffold500|s      32181 GTAGGAGAGGGATCCACTCGGAGCGGACCTCACCACAAATTTCACGGAAT 32230
                            v     ?             v   v i   ?v v i?  i  ?     i
  rnd-5_family-        989 GGAGGAGNGGGATCCACTCGGCGCGTATCTCNGCTCGNATCTCNCGGAAC 1038

  scaffold500|s      32231 TTTTTCTTTAAGCAATGTCCCTGCAATGGTTTGTTTGCCCTGTATAATTT 32280
                             i     ? i? i   ?  i     ?  i     v    ?   i ii  
  rnd-5_family-       1039 TTCTTCTTNAGNCGATGNCCTTGCAANGGCTTGTTGGCCCNGTACAGCTT 1088

  scaffold500|s      32281 GTAACGCATAATACGCTGGAGGGAACGTTCTTGAAAGTCTTCTGGATTGA 32330
                             ii      iiii    ?  ? vv     i  i        ?  v    
  rnd-5_family-       1089 GTGGCGCATAGCGTGCTGNAGNGCCCGTTCCTGGAAGTCTTCNGGCTTGA 1138

  scaffold500|s      32331 ACGCATCAATGATGCAAACATACTCCTCCTCAAAATGGATATCAATCTCT 32380
                            ?v    i     v i            i  i     ? ?   i     i
  rnd-5_family-       1139 ANCCATCGATGATTCGAACATACTCCTCTTCGAAATGNANATCGATCTCC 1188

  scaffold500|s      32381 TAGCTATCCATCGTGTGCTTATCTGTTACAATCGTTCTCACTTCCAAAAT 32430
                            v   v              i  i  ?  i  ?    i?ii   ? i   
  rnd-5_family-       1189 TTGCTCTCCATCGTGTGCTTGTCCGTNACGATNGTTCCNGTTTCNAGAAT 1238

  scaffold500|s      32431 ACAGGCAAACTCAACAGCCAGTTGATTGTTTG-ATCAATTTGCCGCCATC 32479
                              ?  i     ?       i i       i -   i   iv     vv 
  rnd-5_family-       1239 ACANGCGAACTCNACAGCCAATCGATTGTTCGNATCGATTCTCCGCCCGC 1288

  scaffold500|s      32480 CCATGTG------TACTTGTTCATGGAAACAAAAGTCTTCAGCTGCCATA 32523
                              v   ------?   iv?        iv  v v  i  v  ?     i
  rnd-5_family-       1289 CCAGGTGATGCATNACTCTNTCATGGAAGGAATACTCCTCCGCNGCCATG 1338

  scaffold500|s      32524 TTATACTCTCTATCAAACTGACCAAAACAGAAATCAGTGTAAAACGGGGA 32573
                            i      v ii  i               ? i  ?  iiv      i  
  rnd-5_family-       1339 TCATACTCACCGTCGAACTGACCAAAACAGNAGTCNGTACCAAACGGAGA 1388

  scaffold500|s      32574 CTCACTAGGTGGTCCCATTTCTATGTCCAGATTAGATTGACT-TC--CCT 32620
                              iv ?   v i        ?  ?    i  ii  ?     -  --   
  rnd-5_family-       1389 CTCGGTNGGTTGCCCCATTTCNATNTCCAAATCGGANTGACTGTCNTCCT 1438

  scaffold500|s      32621 CCAACCCAGTTGTCTTGGTTGGGGTATCCTCTGGTGAGGGTGTGAAGTCT 32670
                               v  i           v  ?  v i?  ?  v vv  v   v   --
  rnd-5_family-       1439 CCAAGCCGGTTGTCTTGGTGGGNGTTTTNTCNGGAGTTGGGGTGTAGT-- 1486

  scaffold500|s      32671 CCATCTGATGA---GTCATCATCATCATCATCCTCA---GATGATGACTC 32714
                           -  ---  i  ---      ?  i     v      ---     v     
  rnd-5_family-       1487 -CA---GACGAATCGTCATCNTCGTCATCTTCCTCATACGATGAAGACTC 1532

  scaffold500|s      32715 ATGTGAATGAACGTGGGCAACAGAAGGCAGGGGAGGCAACTCTGTCCCAG 32764
                           ?  ?   i  i ---i              v       i      ?    
  rnd-5_family-       1533 NTGNGAACGAGC---AGCAACAGAAGGCAGTGGAGGCAGCTCTGTNCCAG 1579

  scaffold500|s      32765 GGATAACACTTTCTTGTGAGGCATCCAAGAGATCTGGAGAAGGAGTTCTG 32814
                              ii  i  ?  i  v  ?? i    i                 iiii 
  rnd-5_family-       1580 GGACGACGCTNTCCTGGGANNCGTCCAGGAGATCTGGAGAAGGAGCCTCG 1629

  scaffold500|s      32815 TCTTCATTTGCAACAGAGGACAGCTGGTTGTCCAGTGTAACTGGAGAGAT 32864
                           ???   ---  i  v vi        ?i      i?  v  v    vv  
  rnd-5_family-       1630 NNNTCA---GCGACTGTAGACAGCTGNCTGTCCAANGTCACGGGAGTCAT 1676

  scaffold500|s      32865 ATCGACAAATCCTCCAGTTTG------GACACAAAGTTGAGGACTTCGTC 32908
                           i?viiviiv vi  v  i v ------ i   i   iivi  i      v
  rnd-5_family-       1677 GNGAGGGGCTGTTCGAGCTGGCGGGTTGGCACGAAGCCTGGGGCTTCGTG 1726

  scaffold500|s      32909 TTCGAGTTACGCTG--GCTGGAGGT----ACACTAGCTCCACCTTGCGAC 32952
                           iiv?  v i- v  --  i vi  i----? iviii   ?i --      
  rnd-5_family-       1727 CCGNAGATG-GATGAAGCCGTGGGCTTTGNCGGCGACTCNGC--TGCGAC 1773

  scaffold500|s      32953 TGAGCAATGTC--TGT----CGCCTTGTGCTTCTTCTTCTTACT-GAGCA 32995
                             v  i  v  --   ----  v    i            vi  -     
  rnd-5_family-       1774 TGCGCGATCTCGATGTCAGACGACTTGCGCTTCTTCTTCTGGCTGGAGCA 1823

  scaffold500|s      32996 CCTACCAAAAATGCCCG-TGGCCCTGAGAGGTCTCGTGCCTGAGAGGATG 33044
                             vvv iiv ii-    -  i v ii  i   i   i   v vv  i   
  rnd-5_family-       1824 CCGCGCGGCAGC-CCCGCTGACGCCAAGGGGTTTCGCGCCGGCCAGAATG 1872

  scaffold500|s      33045 CTCTTTGTAAGGATCTTGACAGCGATGGAGAAAAGCATTT---------- 33084
                             ivvviii  i i?  v  v   i v v           ----------
  rnd-5_family-       1873 CTTGAGACGAGAACNTTCACCGCGGTCGTGAAAAGCATTTCGTTTTATGC 1922

  scaffold500|s      33085 -TAGTGCTGCGATTTAC--CAGGACGC-GTG--------ATGAAATGTGG 33122
                           -i      ? vv  i  -- i   v i-   --------       v  ?
  rnd-5_family-       1923 GCAGTGCTNCTTTTCACCGCGGGAGGTGGTGAAANTTGCATGAAATTTGN 1972

  scaffold500|s      33123 ACGGGAGACTGTGTTGATGTG 33143
                            i          v        
  rnd-5_family-       1973 ATGGGAGACTGTCTTGATGTG 1993

Matrix = 20p43g.matrix
Kimura (with divCpGMod) = 23.27
Transitions / transversions = 1.56 (220/141)
Gap_init rate = 0.03 (55 / 1697), avg. gap size = 1.85 (102 / 55)


593 19.93 11.50 4.69 scaffold500|size90205 33135 33334 (56838) genome_12_13613#DNA 312 524 (0) m_b2976s001i50 149145

  scaffold500|s      33135 GTTGATGTGG-GAAGAGAAGGG---CATGGCGGGAAAAATAATGACATGG 33180
                                i    -     i  i i--- i      i     -       i  
  genome_12_136        312 GTTGACGTGGCGAAGAAAAAGATGACGTGGCGGAAAAAA-AATGACACGG 360

  scaffold500|s      33181 TGGGAACAACTGGATTGCACAAATGCTCAATCAGATCCGAACAGAACTCG 33230
                           ii    v  vvv     v  v v   i v   i   v   vii --    
  genome_12_136        361 CAGGAAAAAAATGATTGGACTATTGCCCTATCGGATGCGATTGG--CTCG 408

  scaffold500|s      33231 -G----CCTGCCAT-------ACAAAGGCAAGTGAGGTGGGCAATACATA 33268
                           - ----  v  v  -------      v     v-------       v 
  genome_12_136        409 CGATTCCCAGCAATTGCTCCCACAAAGTCAAGTC-------CAATACAAA 451

  scaffold500|s      33269 AT-------TAGGGAAAATTCTGTCACGGATTCCGATTGGTCTATTGGAA 33311
                             -------i vvi                       i    v     i 
  genome_12_136        452 ATGGTCCTTCACCAAAAATTCTGTCACGGATTCCGATCGGTCGATTGGGA 501

  scaffold500|s      33312 TCTGACCCTACAAAGTCCCAGCC 33334
                             ii   i               
  genome_12_136        502 TCCAACCTTACAAAGTCCCAGCC 524

Matrix = 20p43g.matrix
Kimura (with divCpGMod) = 20.16
Transitions / transversions = 1.11 (20/18)
Gap_init rate = 0.08 (16 / 199), avg. gap size = 2.06 (33 / 16)


309 12.95 2.60 9.72 scaffold500|size90205 36394 36470 (53702) C rnd-5_family-616#Unknown (3) 73 2 m_b2976s001i51 149146

  scaffold500|s      36394 AACCGAGAAATTTGTCGTAGGCGATTCAACAGATTCCTATGAAC--TATA 36441
                                   v    v-----        v  i          v  --  ? 
C rnd-5_family-         73 AACCGAGATATTTT-----GGCGATTCTACGGATTCCTATGTACATTANA 29

  scaffold500|s      36442 CTGCTAATAATTTTGGCGATATCCCGGTT 36470
                           - i i iv     -               
C rnd-5_family-         28 -TACCAGAAATTT-GGCGATATCCCGGTT 2

Matrix = 20p43g.matrix
Kimura (with divCpGMod) = 12.77
Transitions / transversions = 0.80 (4/5)
Gap_init rate = 0.11 (8 / 76), avg. gap size = 1.12 (9 / 8)


4360 0.43 0.00 0.00 scaffold500|size90205 36629 37096 (53076) genome_9_21229#DNA 1 468 (0) m_b2976s001i52 149147

  scaffold500|s      36629 CAAGTTAAAATCTACTTTCGAGCCTGAAATGTCAGACATCTTTGGCCTAC 36678
                                                                             
  genome_9_2122          1 CAAGTTAAAATCTACTTTCGAGCCTGAAATGTCAGACATCTTTGGCCTAC 50

  scaffold500|s      36679 TGGTGTGACCGCAATATCAACCCTTTTGGTCCCGGCTGATATTGCACAAC 36728
                                                                             
  genome_9_2122         51 TGGTGTGACCGCAATATCAACCCTTTTGGTCCCGGCTGATATTGCACAAC 100

  scaffold500|s      36729 CCTTTGGGACTATCTCGAGGGCTTAAGTCCAGCTCGACAAGTCCTCAGAA 36778
                                                                             
  genome_9_2122        101 CCTTTGGGACTATCTCGAGGGCTTAAGTCCAGCTCGACAAGTCCTCAGAA 150

  scaffold500|s      36779 TCAAGGGAAGGCAGCTGCAATTGCAATACAAAAACAGGCATAAGGCTCGA 36828
                                                                             
  genome_9_2122        151 TCAAGGGAAGGCAGCTGCAATTGCAATACAAAAACAGGCATAAGGCTCGA 200

  scaffold500|s      36829 AAGTCCACCCCGTAGAACTCGGTACATTTTCTACAGGGAAAAAATGTCAG 36878
                                                             i               
  genome_9_2122        201 AAGTCCACCCCGTAGAACTCGGTACATTTTCTACGGGGAAAAAATGTCAG 250

  scaffold500|s      36879 GTATCGAGAGCCCTCATAATTCACAAAAAATCAGCCAGAACGCACAGTTC 36928
                                                                             
  genome_9_2122        251 GTATCGAGAGCCCTCATAATTCACAAAAAATCAGCCAGAACGCACAGTTC 300

  scaffold500|s      36929 GAATAATATTCGACCGTATGGTAAAGTAGAGTAAAGTACAGACAGACTGT 36978
                                      v                                      
  genome_9_2122        301 GAATAATATTCTACCGTATGGTAAAGTAGAGTAAAGTACAGACAGACTGT 350

  scaffold500|s      36979 CTGACATTTCGTGTCCATCAATTTTTTGTCGAAACACGTAGATTTGTACG 37028
                                                                             
  genome_9_2122        351 CTGACATTTCGTGTCCATCAATTTTTTGTCGAAACACGTAGATTTGTACG 400

  scaffold500|s      37029 TAGGAATAATACCCCACGTCGATAATGCTTTAAAGTAGACTCGAGGCTCG 37078
                                                                             
  genome_9_2122        401 TAGGAATAATACCCCACGTCGATAATGCTTTAAAGTAGACTCGAGGCTCG 450

  scaffold500|s      37079 AAAGTAGATTTTAACTTG 37096
                                             
  genome_9_2122        451 AAAGTAGATTTTAACTTG 468

Matrix = 20p43g.matrix
Kimura (with divCpGMod) = 0.24
Transitions / transversions = 1.00 (1/1)
Gap_init rate = 0.00 (0 / 467), avg. gap size = 0.0 (0 / 0)


1040 21.38 1.47 6.17 scaffold500|size90205 37304 37642 (52530) C rnd-1_family-61#Unknown (0) 508 185 m_b2976s001i53 149148

  scaffold500|s      37304 TGTCAAGATTTTTTCTTGAAAAA-TCTTAGTTTATCAGTAACCTAGGTTT 37352
                            i                     -             ?     v  iv  
C rnd-1_family-        508 TATCAAGATTTTTTCTTGAAAAAATCTTAGTTTATCANTAACCGAGAATT 459

  scaffold500|s      37353 TTGTTCTTCTCCTTCTTCTCCTTCTCCACCTTCTCCATGATATACTTTTT 37402
                           --              ---------    -------    v i       
C rnd-1_family-        458 --GTTCTTCTCCTTCT---------CCAC-------ATGAGACACTTTTT 427

  scaffold500|s      37403 TAGCTATTCACAATT-TAGGCAACATACACTTGTGTCTGCAA-GTTACCT 37450
                            vi  v  vi v   - v  i     vi v  i v  iv ? -i      
C rnd-1_family-        426 TCACTTTTGGCTATTATTGGTAACATCTAATTATTTCCTCNACATTACCT 377

  scaffold500|s      37451 GTAAATAAATTGTTCTCGTGTTTGACATGCATGGGTATTAATGATCTCTT 37500
                                  ?ii    i          ?           v v i     i  
C rnd-1_family-        376 GTAAATANGCTGTTTTCGTGTTTGANATGCATGGGTAGTCACGATCTTTT 327

  scaffold500|s      37501 CATGTGCATTTACCTTTAAAAATATATCTTAACCTAGCTTATG-ATATGC 37549
                            i ?  iii      ?             v  i  iv   vi -i v   
C rnd-1_family-        326 CGTNTGTGCTTACCTNTAAAAATATATCTAAATCTGTCTTTCGCGTCTGC 277

  scaffold500|s      37550 TTAAGTAATAT-TGTTGTTTTATATGTGGTCACCTACTACAAAGTCATTT 37598
                              i       -    v i  -  -i    i    v   viv v v i  
C rnd-1_family-        276 TTAGGTAATATGTGTTCTCTT-TA-ATGGTTACCTTCTAGGTATTGACTT 229

  scaffold500|s      37599 TGGCGTTCAATGCTATGTTATCACGATAGAACAGTTTGATACCT 37642
                            v  iv      v  iv iv v  vi  v    v v  v     
C rnd-1_family-        228 TTGCAATCAATGGTACTTCTTAACTGTACAACATTGTGTTACCT 185

Matrix = 20p43g.matrix
Kimura (with divCpGMod) = 24.14
Transitions / transversions = 0.94 (33/35)
Gap_init rate = 0.07 (25 / 338), avg. gap size = 1.00 (25 / 25)

1092 21.27 1.12 0.37 scaffold500|size90205 37374 37642 (52530) C rnd-1_family-58#Unknown (3) 663 393 m_b2976s001i54 149148

  scaffold500|s      37374 TTCTCCACCTTCTCCATGATATACTTTTTTAGCTATTCACAATTT-AGGC 37422
                               i vi  i        v i         i     v  v    -   i
C rnd-1_family-        663 TTCTTCTTCTCCTCCATGAGACACTTTTTTAACTATTGACTATTTTAGGT 614

  scaffold500|s      37423 AACATACACTTGTGTCTGCAAGTTACCTGTAAATAAATTGTTCTCGTGTT 37472
                            ?         iiv   ? i i                 i          
C rnd-1_family-        613 ANCATACACTTACTTCTNCGAATTACCTGTAAATAAATTATTCTCGTGTT 564

  scaffold500|s      37473 TGACATGCATGGGTATTAATGATCTCTTCATGTGCATTTACCTTTAAAAA 37522
                              v           v v i     i        iii      v      
C rnd-1_family-        563 TGAAATGCATGGGTAGTCACGATCTTTTCATGTGTGCTTACCTATAAAAA 514

  scaffold500|s      37523 TATATCTTAACCTAGCTT-ATGATATGCTTAAGTAATATTGTTGTTTTAT 37571
                                  v  i   v   -i  - v      i      ?    v    vv
C rnd-1_family-        513 TATATCTAAATCTATCTTCGTG-TCTGCTTAGGTAATANTGTTCTTTTTA 465

  scaffold500|s      37572 AT-GTGGTCACCTACTACAAAGTCATTTTGGCGTTCAATGCTATGTTATC 37620
                             -     i    v   viv v v i   v  iv      v  iv iv v
C rnd-1_family-        464 ATNGTGGTTACCTTCTAGGTATTGACTTTTGCAATCAATGGTACTTCTTA 415

  scaffold500|s      37621 ACGATAGAACAGTTTGATACCT 37642
                             vi  v    v v  v     
C rnd-1_family-        414 ACTGTACAACATTGTGTTACCT 393

Matrix = 20p43g.matrix
Kimura (with divCpGMod) = 23.99
Transitions / transversions = 0.84 (26/31)
Gap_init rate = 0.01 (4 / 268), avg. gap size = 1.00 (4 / 4)


593 23.57 8.39 5.12 scaffold500|size90205 37780 38101 (52071) rnd-1_family-287#Unknown 239 570 (2) m_b2976s001i55 149149

  scaffold500|s      37780 GAGGGCTAGGATATTTCGCATTGTGCTGATGGTACAAAAATATATACT-- 37827
                            i     ii     ?vvv   v i  v ?i   i iv  i?  v  v --
  rnd-1_family-        239 GGGGGCTGAGATATNAACCATGGCGCGGNCGGTGCGTAAGNATTTAATTG 288

  scaffold500|s      37828 AAAAAAT------CAAAGTTACAATA-----GGAAGTACATTTTACTCAC 37866
                                  ------     vvi  iv -----    iiv    ---     
  rnd-1_family-        289 AAAAAATTAGTAGCAAAGAAGCAGGAAAAATGGAAACTCATT---CTCAC 335

  scaffold500|s      37867 AGTGTGCTTGCACGCCCTGCATTCTATTGCTGTTGGCAG----TGG-GGT 37911
                           vv vi?  i  ?vv     --    -         viiv----   - i 
  rnd-1_family-        336 CTTTCNCTCGCNGCCCCTG--TTCT-TTGCTGTTGTTGTCTTTTGGCGAT 382

  scaffold500|s      37912 GGAAGTGTTGGCAGTGCTATAGAATCAG-CTTGGGTCTTACATATTCATC 37960
                             i  i v   ---   i --i v    -  v   v  v v    ?v i?
  rnd-1_family-        383 GGGAGCGGTGG---TGCCA--AATTCAGTCTGGGGGCTGAGATATNAACN 427

  scaffold500|s      37961 ATGGCGTTGAGGGGGGAAGATT--TTAATTGAAAAAG---ATTGTAACAG 38005
                                 iv  v  v v ?i ? --            i---  i i  v v
  rnd-1_family-        428 ATGGCGCGGACGGTGCANAANTATTTAATTGAAAAAATAAATCGCAAAAT 477

  scaffold500|s      38006 CAAGGTAAAAAAAGGAAATACATTTTTTTCTCACGTTGCCCTCACCACAC 38055
                              i        v      ?  -           v    v   iv i v 
  rnd-1_family-        478 CAAAGTAAAAAATGGAAATNCA-TTTTTTCTCACCTTGCGCTCGGCGCCC 526

  scaffold500|s      38056 CT-GTTTTTGTGTTTGGTGTTAGGAGCAAGGTGG--CAGCAGCGGCAGG 38101
                             -   i   ---   v     --     vi   --      i      
  rnd-1_family-        527 CTCGTTCTTG---TTGTTGTTA--AGCAACATGGACCAGCAGTGGCAGG 570

Matrix = 20p43g.matrix
Kimura (with divCpGMod) = 25.58
Transitions / transversions = 0.85 (33/39)
Gap_init rate = 0.08 (27 / 321), avg. gap size = 1.63 (44 / 27)

936 24.41 3.91 4.87 scaffold500|size90205 37815 38249 (51923) rnd-1_family-287#Unknown 115 545 (27) m_b2976s001i56 149149

  scaffold500|s      37815 AAAAATATATACTAAAAAATCAAAGTTACAATAGGAAGTACATTTTACTC 37864
                                 -    vi          v  v v   i    i -      v   
  rnd-1_family-        115 AAAAAT-TATAGCAAAAAATCAATGTAAAAATGGGAAAT-CATTTTTCTC 162

  scaffold500|s      37865 ACAGTGTGCTTGCACGCCCTGCATTCTATTGCTGTTGG--CAGTGG-GGT 37911
                             vv viv  i  iv?     iviii ?   i      --iv i  - i 
  rnd-1_family-        163 ACCTTTCCCTCGCGGNCCCTGTTCCTTNTTGTTGTTGGATTTGCGGCGAT 212

  scaffold500|s      37912 GGAAGTGTTGGCAGTGCTATAGAATCAG-CTTGGGTCTTACATATTCATC 37960
                             i  i ---  i    i --  v    -  v   v  v v    ?v i 
  rnd-1_family-        213 GGGAGCG---GCGGTGCCA--GATTCAGTCTGGGGGCTGAGATATNAACC 257

  scaffold500|s      37961 ATGGCGTTGAGGGGG-G-AAGATTTTAATTGAAAAAGATTGTAACAGCAA 38008
                                 iv ?v  v - -   ?v             iv v   i  ivi 
  rnd-1_family-        258 ATGGCGCGGNCGGTGCGTAAGNATTTAATTGAAAAAATTAGTAGCAAAGA 307

  scaffold500|s      38009 GGTAAAAAAA--GGAAATACATTTTTTTCTCACGTTGCCCTCACCACACC 38056
                           i i ii    --     iv    -----     v  v ?   i ?i v  
  rnd-1_family-        308 AGCAGGAAAAATGGAAACTCATT-----CTCACCTTTCNCTCGCNGCCCC 352

  scaffold500|s      38057 TGTT-TTTG-TGTT-TGGTGTTAGGAGCAAGGTGGCAGCAGCGGCAGGAC 38103
                               -    -    - v  v  vv -  i --   v   i i  ii--- 
  rnd-1_family-        353 TGTTCTTTGCTGTTGTTGTCTTTTG-GCGA--TGGGAGCGGTGGTG---C 396

  scaffold500|s      38104 CAGATTCAGCCTGGGGGCTGAGATATCTAGTGTGGCATGGATGATTCATA 38153
                             i      i                ?v v?i    ii   i i v  ? 
  rnd-1_family-        397 CAAATTCAGTCTGGGGGCTGAGATATNAACNATGGCGCGGACGGTGCANA 446

  scaffold500|s      38154 TCAATTTACTTGAAATCTCTCAATTGTAAAG-CAAGGT-ATAAATGGAAA 38201
                           v?v     v      -vvv v   i i   i-   i  - v         
  rnd-1_family-        447 ANTATTTAATTGAAA-AAATAAATCGCAAAATCAAAGTAAAAAATGGAAA 495

  scaffold500|s      38202 TACCATTTT---GAACCTTGCACTAGAAG-CCCTTGTTCATTTTTCTTGT 38247
                            -?      ---vv       i  v iv -    i    -  v  v    
  rnd-1_family-        496 T-NCATTTTTTCTCACCTTGCGCTCGGCGCCCCTCGTTC-TTGTTGTTGT 543

  scaffold500|s      38248 TA 38249
                             
  rnd-1_family-        544 TA 545

Matrix = 20p43g.matrix
Kimura (with divCpGMod) = 25.76
Transitions / transversions = 0.98 (50/51)
Gap_init rate = 0.08 (34 / 434), avg. gap size = 1.12 (38 / 34)

882 24.69 5.01 5.26 scaffold500|size90205 37881 38299 (51873) rnd-1_family-287#Unknown 3 420 (152) m_b2976s001i57 149149

  scaffold500|s      37881 CCCTGCATTCTATTGCTGTTGGCAGTGGGGTGGAAGT-GTTGGCAGTGCT 37929
                                 v             v i-      v   v v- v    -  -  
  rnd-1_family-          3 CCCTGCTTTCTATTGCTGTTTGT-GTGGGGAGGACGAAGGTGGC-GT-CT 49

  scaffold500|s      37930 ATAGAATCAG-CTTGGGTCTTACATATTCATCATGGCG---TTGAGGGGG 37975
                           vi   v    -  v   v  viv    iv i i v   ---   - v v 
  rnd-1_family-         50 CCAGATTCAGTCTGGGGGCTGGGATATCAACCGTTGCGAGGTTG-GTGCG 98

  scaffold500|s      37976 GAAGATTTTAATTGAAAAAGATTGTAACAG-----CAAGGTAAAAAAAGG 38020
                           v    v? ii         i   i  i  i-----   v       vi  
  rnd-1_family-         99 TAAGAANTCGATTGAAAAAAATTATAGCAAAAAATCAATGTAAAAATGGG 148

  scaffold500|s      38021 AAATACATTTTTTTCTCACGTTGCCCTCACCACACCTGTTTTTGTGTTTG 38070
                               -       --     v  v     i vi?v      ii v?--   
  rnd-1_family-        149 AAAT-CATTTTT--CTCACCTTTCCCTCGCGGNCCCTGTTCCTTN--TTG 193

  scaffold500|s      38071 GTGTTAGGA---GCAAGGTGGCAGCAGCGGCAGGACCAGATTCAGCCTGG 38117
                           v    -   ---  --  i iii v      i vi          i    
  rnd-1_family-        194 TTGTT-GGATTTGC--GGCGATGGGAGCGGCGGTGCCAGATTCAGTCTGG 240

  scaffold500|s      38118 GGGCTGAGATATCTAGTGTGGCATGGATGATTCATATCAATTTACTTGAA 38167
                                       ?v vii    ii  ?i i v i  vv?     v     
  rnd-1_family-        241 GGGCTGAGATATNAACCATGGCGCGGNCGGTGCGTAAGNATTTAATTGAA 290

  scaffold500|s      38168 ATCTCTCAATT-GTA------AAGCAAGGTATAAATGGAAATACCATTTT 38210
                            -----v    -   ------     i -- v         i-i    i 
  rnd-1_family-        291 A-----AAATTAGTAGCAAAGAAGCAGG--AAAAATGGAAAC-TCATTCT 332

  scaffold500|s      38211 GAACCTTGCACTAGAAGCCCTTGTTCATTTTTCTTGTTAGCATTGTTGCA 38260
                           -v     v ?  v v?    i     v  vi v     iv -  v v  i
  rnd-1_family-        333 -CACCTTTCNCTCGCNGCCCCTGTTCTTTGCTGTTGTTGTC-TTTTGGCG 380

  scaffold500|s      38261 ATGACTTTGGTGGTG-TAGCTTTAGTATATAGGCTGAGAT 38299
                              ivvvi       -i iv  i   v ivi         
  rnd-1_family-        381 ATGGGAGCGGTGGTGCCAAATTCAGTCTGGGGGCTGAGAT 420

Matrix = 20p43g.matrix
Kimura (with divCpGMod) = 26.97
Transitions / transversions = 0.88 (46/52)
Gap_init rate = 0.07 (30 / 418), avg. gap size = 1.43 (43 / 30)


478 32.10 3.30 3.30 scaffold500|size90205 37980 38343 (51829) C rnd-5_family-4415#Unknown (1145) 990 627 m_b2976s001i58 149150

  scaffold500|s      37980 ATTTTAATTGAAAAAGATTGTAAC--AGCAAGGTAAAAAAAGGAAATACA 38027
                                         - viv i  i-- i  v  v      vvi  v?   
C rnd-5_family-        990 ATTTTAATTGAAAA-GTCAGCAATGAAACATGGAAAAAAATCAAACNACA 942

  scaffold500|s      38028 TTTTTTTCTCACGTTGCCCTCACCACACCTGTTTTTGTGTTTGGTGTTAG 38077
                            ?    i  -  v i  vi ii-- iii ii v  ii v  ivv vii i
C rnd-5_family-        941 TNTTTTCCT-ACCTCGCGTTTG--ATGTCCATGTTCATTTTCCTTTCCAA 895

  scaffold500|s      38078 GA---GCAAGGTGGCAGCAGCGGCAGGACCAGATTCAGCCTGGGGGCTGA 38124
                             ---i  v         i    i-- v   -     v           v
C rnd-5_family-        894 GATTGACATGGTGGCAGCGGCGGT--GCCCA-ATTCATCCTGGGGGCTGT 848

  scaffold500|s      38125 GATATCTAGTGTGGCATGGATGATTCATATCAATTTACTTGAAATCTCTC 38174
                               ?i vvi     ii v i i--    v   v   v      --vv  
C rnd-5_family-        847 GATANTTCCCGTGGCGCGCACGG--CATAACAAATTAATTGAAA--AGTC 802

  scaffold500|s      38175 AATTGTAAAGCAAGGT--ATAAATGGAAATACCATTTT--GAACCTTGCA 38220
                            i v  i     v   -- v  i v   v  v?v    --?v    i  i
C rnd-5_family-        801 AGTGGTGAAGCATGGTTAAAAAGTCGAACTAANTTTTTTCNTACCTCGCG 752

  scaffold500|s      38221 CTAGAAGCCCTTGTTCATTTTTCTTGTTAGCATTGTTGCAATGACTTTGG 38270
                           v vi v    v   v ii    vi         i vvi i   i vvi? 
C rnd-5_family-        751 ATTAATGCCCATGTGCGCTTTTGCTGTTAGCATCGAGACGATGGCAGCNG 702

  scaffold500|s      38271 TGGTG--TAGCTTTAGTATATAGGCTGAGATCAGAAGGATTGAAATAGAC 38318
                           i    --i i-  i viv ?vi         ii iiv v    vv i   
C rnd-5_family-        701 CGGTGCCCAA-TTCATCCTNGGGGCTGAGATTGGGGCGTTTGACTTGGAC 653

  scaffold500|s      38319 -ACAGTGGAAATCTCATTGTTGATAT 38343
                           -i   ii     i    v  v  v  
C rnd-5_family-        652 GGCAGCAGAAATTTCATAGTGGAAAT 627

Matrix = 20p43g.matrix
Kimura (with divCpGMod) = 38.02
Transitions / transversions = 1.09 (59/54)
Gap_init rate = 0.05 (18 / 363), avg. gap size = 1.33 (24 / 18)


16323 12.60 1.61 2.00 scaffold500|size90205 38438 41044 (49128) C scaffold57|size959080_(dbseq-nr_623)_[153127,159601]#LTR/Gypsy (0) 6475 3879 m_b2976s001i59 149151

  scaffold500|s      38438 TGACCTGAGCTGCTCGGTCGCAAAAA--TATTAAGCAGGATTTTTAAAGG 38485
                                     iiv iv   ii     --   i v   ii v  v  --  
C scaffold57|si       6475 TGACCTGAGCCAATTCGTCATAAAAAAATATCACGCAAAAATTATA--GG 6428

  scaffold500|s      38486 TGGTTTTGACAGAGGTCAAAGAATTATTTTTATGAGCTTAT-TTTTGTAC 38534
                            i    i     iv   i    v  iv           -  -        
C scaffold57|si       6427 TAGTTTCGACAGGTGTCGAAGATTTGATTTTATGAGCT-ATATTTTGTAC 6379

  scaffold500|s      38535 AATTGTGAGGATGGAAG---AGTGGAACTGCTGTTCCA-TCTATTTTATT 38580
                           v               i---           -ii    -  i vviv  -
C scaffold57|si       6378 TATTGTGAGGATGGAAAGGCAGTGGAACTGC-ACTCCAGTCCAAACGAT- 6331

  scaffold500|s      38581 GAAAACAAACATTGTGTAGG-TTCTACACAATGTTGGTATGTTTATTCCC 38629
                            v    i            i-           i -       i   v   
C scaffold57|si       6330 GCAAACGAACATTGTGTAGACTTCTACACAATAT-GGTATGTCTATACCC 6282

  scaffold500|s      38630 TTCTCAAGGGTGTTCCCTTGTTTGGGGCTATGGACTTCTGTGTTGGGGAG 38679
                               v  i i --------   ii ----  ---    ii----iii   
C scaffold57|si       6281 TTCTGAAAGAT--------GTTCAG----AT---CTTCCA----AAAGAG 6251

  scaffold500|s      38680 TCCATGCCTCTGGGAGTAGGGTTATGGACTTCTGCATTGGGGAGTCCATG 38729
                            v viv i v v---- i     v  i     iiii              
C scaffold57|si       6250 TGCTCTCTTATT----TGGGGTTCTGAACTTCCATGTTGGGGAGTCCATG 6205

  scaffold500|s      38730 CCTCTTGGATCAGGGGCAATGGAGCTCTTTTTCTGGAGAGTTCT-----T 38774
                             ------i  i  i --i    -    ii v  v i -  i  ----- 
C scaffold57|si       6204 CC------GTCGGGAG--GTGGA-CTCTCCTACTTGGG-GTCCTGAGAAT 6165

  scaffold500|s      38775 GCCTCTCAGGAGTTTACCTTTT-TATTTTAAG---TAAAA------GATT 38814
                             ii ------i    vv    -  iiii i ---i    ------    
C scaffold57|si       6164 GCTCC------ATTTAGGTTTTGTACCCCAGGGTACAAAAAAGGCTGATT 6121

  scaffold500|s      38815 C---TTTTA---ATGTTTAGTACCTAGGGGTACTAAATAAGGCTGATTCT 38858
                            ---i i  --- v    v     i        v   -            
C scaffold57|si       6120 CATGCTCTATTTAGGTTTTGTACCCAGGGGTACAAAA-AAGGCTGATTCT 6072

  scaffold500|s      38859 TGGCCTATGTCACTCGCCCCCCCGAATGGAGTGTCAGGTTAAAATGGAAC 38908
                                                v          i      v    -     
C scaffold57|si       6071 TGGCCTATGTCACTCGCCCCCACGAATGGAGTATCAGGTAAAAA-GGAAC 6023

  scaffold500|s      38909 AAAAAACCTAAGTGTTTT-AGGTCAAAGAA-GGGTTCTCGTGAGAGTAAC 38956
                                             -    v   i  -        i          
C scaffold57|si       6022 AAAAAACCTAAGTGTTTTTAGGTGAAAAAATGGGTTCTCATGAGAGTAAC 5973

  scaffold500|s      38957 TATAACAAATTAAAGAGTTTGTTAAACAAATTATAACGAGTATATGTTGA 39006
                           v     i  i    i             vi -i         vi     v
C scaffold57|si       5972 AATAACGAACTAAAAAGTTTGTTAAACATGT-GTAACGAGTAAGTGTTGT 5924

  scaffold500|s      39007 TTGAAGAGGGAGAGGCCTTTTATGCCGTTTGAAAACTGACA-TTAATATG 39055
                                         v  v   v  i     vi         -      i 
C scaffold57|si       5923 TTGAAGAGGGAGAGTCCGTTTTTGTCGTTTTGAAACTGACAGTTAATACG 5874

  scaffold500|s      39056 TTTTTAAGTTTGATTGTTAAAAAAGGTGTAACATTTCATATATTTAATAT 39105
                           v           i                   vi   i      i i v 
C scaffold57|si       5873 GTTTTAAGTTTGGTTGTTAAAAAAGGTGTAACTCTTCGTATATTCAGTCT 5824

  scaffold500|s      39106 TTCTGATTTTGTTCTGTGTTGAATCCTGATGGTGCCATTCATTTGAACTG 39155
                                    v    i i                       i v       
C scaffold57|si       5823 TTCTGATTTGGTTCCGCGTTGAATCCTGATGGTGCCATTCGTATGAACTG 5774

  scaffold500|s      39156 ATGTGATAGTCTTAGGATGACTTTCATACCTTCTTTCACCTTTGCGGAGT 39205
                                      iv     v         i  v                  
C scaffold57|si       5773 ATGTGATAGTCCAAGGATCACTTTCATATCTACTTTCACCTTTGCGGAGT 5724

  scaffold500|s      39206 ATACCATTGTTAATAAGAAGTACTAGATCACAAACTTTGTAGTCCCAATC 39255
                                  iv  vv           v      v                  
C scaffold57|si       5723 ATACCATCTTTTCTAAGAAGTACTTGATCACCAACTTTGTAGTCCCAATC 5674

  scaffold500|s      39256 ACGTTGTGAGCAATTTTCCCGTTCCATGTTTTGGTCTGCTTGGCATTGCC 39305
                              vi      v      i     ii            i    ii     
C scaffold57|si       5673 ACGACGTGAGCTATTTTCTCGTTCTGTGTTTTGGTCTGTTTGGTGTTGCC 5624

  scaffold500|s      39306 CGTAACCTCCAATTTT-TCCCAGTCAGCTAGGAAGGGGATGTCAAACAGC 39354
                           ii  vi          - i      i  i              i    i 
C scaffold57|si       5623 TATATTCTCCAATTTTATTCCAGTCGGCCAGGAAGGGGATGTCGAACAAC 5574

  scaffold500|s      39355 ACGTCCTGACCAAAAATGGCTGCACCCGGGGTGGCTTTTAGTCCTGTGTG 39404
                            i    i v     i           i    v          v       
C scaffold57|si       5573 ATGTCCCGTCCAAAGATGGCTGCACCTGGGGAGGCTTTTAGTACTGTGTG 5524

  scaffold500|s      39405 GTAAATTGAGAAAATGACCCAAGCGATGTTTGTCATGAACGTATGTATAT 39454
                              vi     vi    i         i   i    i    v i v     
C scaffold57|si       5523 GTATGTTGAGCGAATGGCCCAAGCGACGTTCGTCACGAACTTGTCTATAT 5474

  scaffold500|s      39455 AGCTTGGTTCTACTGAAGGGGCCATGTCTATTTCAGCAGTTCAGTGCATA 39504
                           v     vi                             v    - v     
C scaffold57|si       5473 CGCTTGTCTCTACTGAAGGGGCCATGTCTATTTCAGCTGTTC-GAGCATA 5425

  scaffold500|s      39505 GATGATATCACCTGATGTATTCATTGTAGAATAGCATTCACTTGTGGATT 39554
                                            i i  i  v      v      i          
C scaffold57|si       5424 GATGATATCACCTGATGCACTCGTTCTAGAATTGCATTCGCTTGTGGATT 5375

  scaffold500|s      39555 CTTGACACCAGTAGGCTTACTCATGATCTCAAATGATTCACATAGGGCTT 39604
                                   ii            i     i  v    v             
C scaffold57|si       5374 CTTGACACTGGTAGGCTTACTCGTGATCCCATATGAGTCACATAGGGCTT 5325

  scaffold500|s      39605 TGAAGTGAAGTTTGAATTCGCTTCCATTATCATAAATTATGTACTGACAA 39654
                                                       i              i      
C scaffold57|si       5324 TGAAGTGAAGTTTGAATTCGCTTCCATTGTCATAAATTATGTATTGACAA 5275

  scaffold500|s      39655 CGTGGATACAGACTAAACCAGGTCTTGTTCACTAAGTTG-TGATCATTGT 39703
                                    vv                            -         i
C scaffold57|si       5274 CGTGGATACCTACTAAACCAGGTCTTGTTCACTAAGTTGCTGATCATTGC 5225

  scaffold500|s      39704 TGATGACTTACCAAAGTATGCTAACTTAGGTTCTTGATGGGTCTTTTCGC 39753
                                     i                      i v           ii 
C scaffold57|si       5224 TGATGACTTATCAAAGTATGCTAACTTAGGTTCCTCATGGGTCTTTTTAC 5175

  scaffold500|s      39754 CCTTACACCCTCTTGTATCCAGGGGAATAATTGTCTCAGTGATTAGCAGC 39803
                               v i    i                   i i           v i i
C scaffold57|si       5174 CCTTCCGCCCTTTTGTATCCAGGGGAATAATCGCCTCAGTGATTACCGGT 5125

  scaffold500|s      39804 AGTTCAACTATTTCAA-CCAACTGGAAGCTGGGTCAATCATAGTCAGATA 39852
                                           -   i  i                        i 
C scaffold57|si       5124 AGTTCAACTATTTCAAACCAGCTAGAAGCTGGGTCAATCATAGTCAGACA 5075

  scaffold500|s      39853 CATGAACTCAATTACTGTCCCATCTTTAGTTTTGATTGTGTACGGGCCTA 39902
                                 v                     vi         i        v 
C scaffold57|si       5074 CATGAAATCAATTACTGTCCCATCTTTACCTTTGATTGTATACGGGCCAA 5025

  scaffold500|s      39903 AAAGGTCCACACATAGGACTTCCCAAGGGTTTGTGATGACAAATTTAGTA 39952
                           v               v  v                  i i         
C scaffold57|si       5024 TAAGGTCCACACATAGTACATCCCAAGGGTTTGTGATGGCGAATTTAGTA 4975

  scaffold500|s      39953 GGGAGTTTCCCATACTTATGCTTCTTCCTCTTGTTGACTTGGCATGCATG 40002
                                     -i           v v                        
C scaffold57|si       4974 GGGAGTTTCC-GTACTTATGCTTATGCCTCTTGTTGACTTGGCATGCATG 4926

  scaffold500|s      40003 ACAGTTTTTGACATATTTATAGACGGTATTTTGCATACCTTTCCAGTACA 40052
                                              ii          i                  
C scaffold57|si       4925 ACAGTTTTTGACATATTTACGGACGGTATTTCGCATACCTTTCCAGTACA 4876

  scaffold500|s      40053 TTGCAGCACGAAGGGTTTCTTTGAGTCTAGTGTGTCCAGGGTGCCGTAGA 40102
                                                i                      i     
C scaffold57|si       4875 TTGCAGCACGAAGGGTTTCTTCGAGTCTAGTGTGTCCAGGGTGCTGTAGA 4826

  scaffold500|s      40103 TAGTGGTGGTACCAACTAACTGCACGGTGTTGAAGGGCTTTTGGAATGAC 40152
                                                              ivi   i        
C scaffold57|si       4825 TAGTGGTGGTACCAACTAACTGCACGGTGTTGAAGATTTTTCGGAATGAC 4776

  scaffold500|s      40153 CAATTTTCCATCCTTGCATAGGACTTCTGTACTCTCAACCAATTGTGTTG 40202
                             v      i     i       vv v      i  i           i 
C scaffold57|si       4775 CATTTTTCCGTCCTTACATAGGAGATGTGTACTTTCGACCAATTGTGTCG 4726

  scaffold500|s      40203 AGTATTGATCTTTAAGCTTGTTCAGGCCGGCATCAAGTTGTTGTGCTTGG 40252
                               i  i     v i v v    i  i         i v        vv
C scaffold57|si       4725 AGTACTGGTCTTTCAACGTCTTCAAGCTGGCATCAAGCTTTTGTGCTTCT 4676

  scaffold500|s      40253 GCAATCTCTCATACTGTTAACAGTTAGAT----TCTTC-TTGCTGCGGTT 40297
                                     i          i v     ----     -           
C scaffold57|si       4675 GCAATCTCTCGTACTGTTAACGGGTAGATTACATCTTCTTTGCTGCGGTT 4626

  scaffold500|s      40298 TGCAAATACCAGATTCATTTCTTCTTGGTATGCAGATGTGGCTATGGCAC 40347
                                                i              v   v    v    
C scaffold57|si       4625 TGCAAATACCAGATTCATTTCCTCTTGGTATGCAGAGGTGTCTATCGCAC 4576

  scaffold500|s      40348 TCTCTTCTTGCATGGTGTAGTGACACCAGCATTTTGTGAACGTCGTCCAG 40397
                                              i              v         i     
C scaffold57|si       4575 TCTCTTCTTGCATGGTGTAATGACACCAGCATTTGGTGAACGTCATCCAG 4526

  scaffold500|s      40398 TTCTCATGCTCATTCAGGATTGGTCTGATGTCTAAGCGAGAGATGGTGTT 40447
                                i      i  i v       i           i        i  i
C scaffold57|si       4525 TTCTCGTGCTCACTCGGTATTGGTCCGATGTCTAAGCAAGAGATGGCGTC 4476

  scaffold500|s      40448 GGCAACAGTGTTATGTGTGCCTTCAATGTAAACAATTTTGGGGCCAAATT 40497
                                           i      i           -              
C scaffold57|si       4475 GGCAACAGTGTTATGTATGCCTTTAATGTAAACAA-TTTGGGGCCAAATT 4427

  scaffold500|s      40498 CTTTGAGGAGCAACCTCCATCAGTAGACATTGTTAGAGGTTAATCCATTG 40547
                            i i         i       i       iv  i            ivv 
C scaffold57|si       4426 CCTCGAGGAGCAATCTCCATCGGTAGACACGGTCAGAGGTTAATCCGAGG 4377

  scaffold500|s      40548 GCATCTTAGATTAGTTTTTTATGGTCTGTGTAGACTTTTAATCTTTGTCC 40597
                             i    i      v                                   
C scaffold57|si       4376 GCGTCTTGGATTAGATTTTTATGGTCTGTGTAGACTTTTAATCTTTGTCC 4327

  scaffold500|s      40598 CCATAACATGCTTTTGATCTCTTTCAGTGTTTCCACTATGGCCAGTAGTT 40647
                              i       i     v   i  v                         
C scaffold57|si       4326 CCACAACATGCCTTTGAACTCCTTGAGTGTTTCCACTATGGCCAGTAGTT 4277

  scaffold500|s      40648 CAAGTGCGGTCAAGCTGTATTTCTGTTGCGTCGTCGACAGCTTCCTGCTG 40697
                            v   v      v      i           i                  
C scaffold57|si       4276 CTAGTTCGGTCACGCTGTACTTCTGTTGCGTTGTCGACAGCTTCCTGCTG 4227

  scaffold500|s      40698 AAAAAACGCAAGGGGCTTATTACCCTGGGTGATAACTGATCCAAGTTGTT 40747
                           -  i            i                                 
C scaffold57|si       4226 -AAGAACGCAAGGGGCCTATTACCCTGGGTGATAACTGATCCAAGTTGTT 4178

  scaffold500|s      40748 TAGACGAGGCATCAGTGTATATCTCAATTTCCCTTGAATAATTGGGGTAG 40797
                                           i          v    v         i   i   
C scaffold57|si       4177 TAGACGAGGCATCAGTATATATCTCAAATTCCATTGAATAATCGGGATAG 4128

  scaffold500|s      40798 GCTAAGACTACATCCTTGGAAATTGAAGTCTTCACATCATCGACT--TTT 40845
                                              v            v  i       v --   
C scaffold57|si       4127 GCTAAGACTACATCCTTGGCAATTGAAGTCTTAACGTCATCGAATGCTTT 4078

  scaffold500|s      40846 TGATGCACCGTATCCCAGTTCCATGGATGTTTCTTTGTCTTATTGGCTCT 40895
                                      i       v       i             i        
C scaffold57|si       4077 TGATGCACCGTGTCCCAGTACCATGGACGTTTCTTTGTCTTGTTGGCTCT 4028

  scaffold500|s      40896 GGTGACCTTGGTGTGACCACACTCTCTTACCAGTGAGGTGAGTGGGGCAA 40945
                                             i       i                       
C scaffold57|si       4027 GGTGACCTTGGTGTGACCGCACTCTCCTACCAGTGAGGTGAGTGGGGCAA 3978

  scaffold500|s      40946 GCACTTTGCTGTGTCTTACCCAAAGATCTCTATAATACTGGACCATGCCC 40995
                                 i    i     i                i               
C scaffold57|si       3977 GCACTTCGCTGCGTCTTGCCCAAAGATCTCTATAGTACTGGACCATGCCC 3928

  scaffold500|s      40996 GGGAACTTACGGAGGTCTTTGAAATTTTTTGGCAGTGAGATTGCGAGAA 41044
                           i                     v      i   ii   i  i       
C scaffold57|si       3927 AGGAACTTACGGAGGTCTTTGACATTTTTCGGCGATGAAATCGCGAGAA 3879

Matrix = 20p43g.matrix
Kimura (with divCpGMod) = 11.52
Transitions / transversions = 1.78 (206/116)
Gap_init rate = 0.03 (72 / 2606), avg. gap size = 1.31 (94 / 72)

15674 22.22 3.15 1.20 scaffold500|size90205 38828 42508 (47664) C scaffold75|size1059443_(dbseq-nr_397)_[750948,757294]#LTR/Gypsy (373) 5974 2223 m_b2976s001i60 149151

  scaffold500|s      38828 GTACC--TAGGGGTACTAAATAAGGCTGATTCTTGGCCTATGTCACTCGC 38875
                                -- ii         v i   iv i                     
C scaffold75|si       5974 GTACCAATGAGGGTACTAATTGAGGTAGGTTCTTGGCCTATGTCACTCGC 5925

  scaffold500|s      38876 CCCCCCGAATGGAGTGTCAGGTTAAAAT----GGAACAAAAAACCTAAGT 38921
                              v -         i v    v i  v----  iivi        --  
C scaffold75|si       5924 CCCAC-GAATGGAGTATGAGGTGAGAAAAAGAGGGGGGAAAAACCT--GT 5878

  scaffold500|s      38922 GTTTTAGGTCAAAGAAGGGTT--CTCGTGAGAGTAACTATA---ACAAAT 38966
                            v---   ---  i  iiv  -- i i  ---- vv  v  ---     i
C scaffold75|si       5877 GA---AGG---AAAAAAATTTAACCCATG----TCTCTTTATGCACAAAC 5838

  scaffold500|s      38967 TAAAGAGTTTGT-TAAACAAATTATAACGAGTATATGTTG--ATTGAAGA 39013
                                   i   - viii v --    v v   vi     --i       
C scaffold75|si       5837 TAAAGAGTCTGTGTTGGTATA--ATAAAGCGTAAGTGTTGTAGTTGAAGA 5790

  scaffold500|s      39014 GGGAGAGGCCTTTTATGCCGTTTGAAAACTGACATTAATATGTTTTTAAG 39063
                           i     v v ---- ii vi---i     ivi -        v   -   
C scaffold75|si       5789 AGGAGATGAC----ACACAA---AAAAACCTGC-TTAATATGGTTT-AAG 5749

  scaffold500|s      39064 TTTGATTGTTAAAAAAGGTGTAACATTTCATATATTTAATATTTCTGATT 39113
                           vi  v v              i  vi   vv  i      vv   v    
C scaffold75|si       5748 GCTGCTGGTTAAAAAAGGTGTGACTCTTCTGATGTTTAATCGTTCAGATT 5699

  scaffold500|s      39114 TTGTTCTGTGTTGAATCCTGATGGTGCCATTCATTTGAACTGATGTGATA 39163
                               v i i      i      i  v      i v    iv v       
C scaffold75|si       5698 TTGTACCGCGTTGAACCCTGATAGTCCCATTCGTATGAATAGTTGTGATA 5649

  scaffold500|s      39164 GTCTTAGGATGACTTTCATACCTTCTTTCACCTTTGCGGAGTATACCATT 39213
                              iv     v           vv  i  vvv         v       i
C scaffold75|si       5648 GTCCAAGGATCACTTTCATACCGACTCTCTGATTTGCGGAGGATACCATC 5599

  scaffold500|s      39214 GTTAATAAGAAGTACTAGATCACAAACTTTGTAGTCCCAATCACGTTGTG 39263
                           v  vv           v      v     v   i           vi   
C scaffold75|si       5598 TTTTCTAAGAAGTACTTGATCACCAACTTGGTAATCCCAATCACGGCGTG 5549

  scaffold500|s      39264 AGCAATTTTCCCGTTCCATGTTTTGGTCTGCTTGGCATTGCCCGTAACCT 39313
                              i         ivi i    vv    v i     ii    ii ivi  
C scaffold75|si       5548 AGCGATTTTCCCGCATCGTGTTGAGGTCAGTTTGGCGCTGCCTATGTTCT 5499

  scaffold500|s      39314 CCAATTTT-TCCCAGTCAGCTAGGAAGGGGATGTCAAACAGCACGTCCTG 39362
                                   - v         v        v i   i    i  i    iv
C scaffold75|si       5498 CCAATTTTATGCCAGTCAGCAAGGAAGGGCACGTCGAACAACATGTCCCT 5449

  scaffold500|s      39363 ACCAAAAATGGCTGCACCCGGGGTGGCTTTTAGTCCTGTGTGGTAAATTG 39412
                                 i  v     v  i    v      v   v    i      i   
C scaffold75|si       5448 ACCAAAGATTGCTGCTCCTGGGGAGGCTTTAAGTACTGTATGGTAAGTTG 5399

  scaffold500|s      39413 AGAAAATGACCCAAGCGATGTTTGTCATGAACGTATGTATATAGCTTGGT 39462
                             vi    i    v  vii      i v     i  v   i v   v vv
C scaffold75|si       5398 AGCGAATGGCCCATGCTGCGTTTGTTAGGAACGCATCTATGTCGCTGGCA 5349

  scaffold500|s      39463 TCTACTGAAGGGGCCATGTCTATTTCAGCAGTTCAGTGCATAGATGATAT 39512
                           v      vivv           v     i   v i v    v  v vv  
C scaffold75|si       5348 ACTACTGTGTCGGCCATGTCTAGTTCAGTAGTGCGGAGCATTGAGGTAAT 5299

  scaffold500|s      39513 CACCTGATGTATTCATTGTAGAATAGCATTCACTTGTGGATTCTTGACAC 39562
                           i        i ii ii vi  v  v      i       i          
C scaffold75|si       5298 TACCTGATGCACCCGCTCCAGTATTGCATTCGCTTGTGGGTTCTTGACAC 5249

  scaffold500|s      39563 CAGTAGGCTTACTCATGATCTCAAATGATTCACATAGGGCTTTGAAGTGA 39612
                           ii  v       v v     i  v          v               
C scaffold75|si       5248 TGGTTGGCTTACGCTTGATCCCATATGATTCACAAAGGGCTTTGAAGTGA 5199

  scaffold500|s      39613 AGTTTGAATTCGCTTCCATTATCATAAATTATGTACTGACAACGTGGATA 39662
                                i              i        v     i              
C scaffold75|si       5198 AGTTTAAATTCGCTTCCATTGTCATAAATGATGTATTGACAACGTGGATA 5149

  scaffold500|s      39663 CAGACTAAACCAGGTCTTGTTCACTAAGTTG-TGATCATTGTTGATGACT 39711
                           vv i              i        i  i- v       iv     i 
C scaffold75|si       5148 ACGGCTAAACCAGGTCTTATTCACTAAATTACTTATCATTGCAGATGATT 5099

  scaffold500|s      39712 TACCAAAGTATGCTAACTTAGGTTCTTGATGGGTCTTTTCGCCCTTACAC 39761
                            ii         v   i        vvv   i     v i   i  -ii 
C scaffold75|si       5098 TGTCAAAGTATGGTAATTTAGGTTCGGTATGAGTCTTATTGCCTTT-TGC 5050

  scaffold500|s      39762 CCTCTTG-TATCCAGGGGAATAATTGTCTCAGTGATTAGCAGCAGTTCAA 39810
                             -    -     iv    i   ii iv  v   i   v i       v 
C scaffold75|si       5049 CC-CTTGTTATCCGTGGGAGTAACCGCATCTGTGGTTACCGGCAGTTCTA 5001

  scaffold500|s      39811 CTATTTC-AACCAACTGGAAGCTGGGTCAATCATAGTCAGATACATGAAC 39859
                              i   -                 i  i        v   i    i  v
C scaffold75|si       5000 CTACTTCAAACCAACTGGAAGCTGGATCGATCATAGTAAGACACATAAAG 4951

  scaffold500|s      39860 TCAATTACTGTCCCATCTTTAGTTTTGATTGTGTACGGGCCTAAAAGGTC 39909
                                 v              vi     vv  i  i  v  v v      
C scaffold75|si       4950 TCAATTTCTGTCCCATCTTTACCTTTGAGGGTATATGGTCCAATAAGGTC 4901

  scaffold500|s      39910 CACACATAGGACTTCCCAAGGGTTTGTGATGACAAATTTAGTAGGGAGTT 39959
                                   ivi i                    v ii             
C scaffold75|si       4900 CACACATAATGCCTCCCAAGGGTTTGTGATGACTAGCTTAGTAGGGAGTT 4851

  scaffold500|s      39960 TCCCATACTTATGCTT-CTTCCTCTTGTTGACTTGGCATGCATGACAGTT 40008
                                           - v  v -       i   i   ii i     - 
C scaffold75|si       4850 TCCCATACTTATGCTTGCGTCGT-TTGTTGATTTGACATATACGACAG-T 4803

  scaffold500|s      40009 TTTGACATATTTATAGACGGTATTTTGCATACCTTTCCAGTACATTGCAG 40058
                                   i vvvii  i       i             i     i  v 
C scaffold75|si       4802 TTTGACATGTGATCGGATGGTATTTCGCATACCTTTCCAATACATCGCTG 4753

  scaffold500|s      40059 CACGAAGGGTTTCTTTGAGTCTAGTGTGTCCAGGGTGCCGTAGATAGTGG 40108
                             i v iv  i    ii  v vv           i   i i ii      
C scaffold75|si       4752 CATGTAACGTCTCTTCAAGACGTGTGTGTCCAGGATGCTGCAAGTAGTGG 4703

  scaffold500|s      40109 TGGTACCAACTAACTGCACGGTGTTGAAGGGCTTTTGGAATGACCAATTT 40158
                                   i        v  iiv        v v v          vi  
C scaffold75|si       4702 TGGTACCAGCTAACTGCTCGACTTTGAAGGGATGTGGGAATGACCATCTT 4653

  scaffold500|s      40159 TCCATCCTTGCATAGGACTTCTGTACTCTCAACCAATTGTGTTGAGTA-T 40207
                           v        i  i iv vv v    ii   v  i     v  v vi  - 
C scaffold75|si       4652 GCCATCCTTACACAACAAATGTGTATCCTCTACTAATTGAGTGGTATACT 4603

  scaffold500|s      40208 TG----ATCT-TTAAGCTTGTTCAGGCCGGCATCAAGTTG-TTGTGCTTG 40251
                             ----i   -i     i v ii iiviv     -v  i -i  v     
C scaffold75|si       4602 TGTCATGTCTACTAAGCCTTTCTAAAGTTGCATC-TGTCGCCTGGGCTTG 4554

  scaffold500|s      40252 GGCAATCTCTCATACTGTTAACAGTTAGAT----TCTTC-TTGCTGCGGT 40296
                           v     i  iivi        ii v  i  ----     -        i 
C scaffold75|si       4553 TGCAATTTCCTTCACTGTTAATGGGTAAATTGCATCTTCGTTGCTGCGAT 4504

  scaffold500|s      40297 TTGCAAATACCAGATTCATTTCTTCTTGGTATGCAGATGTGGCTA-TGGC 40345
                                  i        v  viiv       iv i   v  -   i- i  
C scaffold75|si       4503 TTGCAAACACCAGATTGATACTATCTTGGTGAGTAGAAGT-GCTGTTAGC 4455

  scaffold500|s      40346 ACTCTCTTCTTGCATGGTGTAGTGACACCAGCATTTTGTGAACGTCGTCC 40395
                              ivvvv v   vii     i              i         i   
C scaffold75|si       4454 ACTTGAAGCATGCTCAGTGTAATGACACCAGCATTTCGTGAACGTCATCC 4405

  scaffold500|s      40396 AGTTCTCATGCTCATTCAGGATTGGTCTGATGTCTAAGCGAGAGATGGTG 40445
                            i  vv i vv    i vv   i  v i  -      v vi       i 
C scaffold75|si       4404 AATTGGCGTTGTCATCCTTGATCGGACCGA-GTCTAACCTGGAGATGGCG 4356

  scaffold500|s      40446 TTGGCAACAGTGTTATGTGTGCCTTCAATGTAAACAATTTTGGGGCCAAA 40495
                            ii              vi      iv    iv  i    i   i   v 
C scaffold75|si       4355 TCAGCAACAGTGTTATGGATGCCTTTTATGTGCACGATTTCGGGACCATA 4306

  scaffold500|s      40496 TTCTTTGAGGAGCAACCTCCATCAGTAGACATTGTTAGAGGTTAATCCAT 40545
                           i  i iv     i          i   v  viv  iv            v
C scaffold75|si       4305 CTCCTCTAGGAGTAACCTCCATCGGTATACTCGGTCTGAGGTTAATCCAA 4256

  scaffold500|s      40546 TGGCATCTTAGATTAGTTTTTTATGGTCTGTGTAGACTTTTAATCTTTGT 40595
                           v        i      v        i     iv    i    v iv    
C scaffold75|si       4255 GGGCATCTTGGATTAGGTTTTTATGATCTGTAAAGACCTTTATTTGTTGT 4206

  scaffold500|s      40596 CCCCATAACATGCTTTTGATCTCTTTCAGTGTTTCCACTATGGCCAGTAG 40645
                                i ii  i i     v      i     i                 
C scaffold75|si       4205 CCCCACAGTATACCTTTGAACTCTTTTAGTGTCTCCACTATGGCCAGTAG 4156

  scaffold500|s      40646 TTCAAGTGCGGTCAAGCTGTATTTCTGTTGCGTCGTCGACAGCTTCCTGC 40695
                                v v      vi      i i         viv    i      i 
C scaffold75|si       4155 TTCAATTTCGGTCACACTGTATCTTTGTTGCGTCTCAGACAACTTCCTAC 4106

  scaffold500|s      40696 TGAAAAAACGCAAGGGGCTTATTACCCTGGGTGATAACTGATCCAAGTTG 40745
                             -  i        i   i       i  i  v  v     v        
C scaffold75|si       4105 TG-AAGAACGCAAGAGGCCTATTACCTTGAGTTATCACTGAACCAAGTTG 4057

  scaffold500|s      40746 TTTAGACGAGGCATCAGTGTATATCTCAATTTCCCTTGAATAATTGGGGT 40795
                                             iv    i    v vv i     v   ii    
C scaffold75|si       4056 TTTAGACGAGGCATCAGTAAATATTTCAAATGGCTTTGAAAAATCAGGGT 4007

  scaffold500|s      40796 AGGCTAAGACTACATCCTTGGAAATTGAAGTCTTCACATCATCGA---CT 40842
                                  i        i  i vi  v v  ii  i  i i   i ---  
C scaffold75|si       4006 AGGCTAAAACTACATCTTTAGCGATAGCAGCTTTTACGTTATCAAATGCT 3957

  scaffold500|s      40843 TTTTGATGCACCGTATCCCAGTTCCATGGATGTTTCTTTGTCTTATTGGC 40892
                           v       i   vi      i v   v  vi i     v     v     
C scaffold75|si       3956 ATTTGATGTACCTCATCCCAATACCAAGGTCGCTTCTTAGTCTTCTTGGC 3907

  scaffold500|s      40893 TCTGGTGACCTTGGTGTGACCACACTCTCTTACCAGTGAGGTGAGTGGGG 40942
                            i       i     i           i i   v                
C scaffold75|si       3906 TTTGGTGACTTTGGTATGACCACACTCCCCTACAAGTGAGGTGAGTGGGG 3857

  scaffold500|s      40943 CAAGCACTTTGCTGTGTCTTACCCAAAGATCTCTATAATACTGGACCATG 40992
                                 i  ii  ii     i            v   i            
C scaffold75|si       3856 CAAGCATTTCACTACGTCTTGCCCAAAGATCTCGATAGTACTGGACCATG 3807

  scaffold500|s      40993 CCCGGGAACTTACGGAGGTCTTTGAAATTTTTTGGCAGTGAGATTGCGAG 41042
                              i     i               vv v      ii i vi        
C scaffold75|si       3806 CCCAGGAACCTACGGAGGTCTTTGACTTGTTTTGGTGGCGTAATTGCGAG 3757

  scaffold500|s      41043 -AACG---------TGTGAGGGTGTAACCT-----------------AGA 41065
                           - v  ---------   vv  v   ii i -----------------   
C scaffold75|si       3756 TATCGCTTGTACTTTGTTTGGTTGTGGCTTGATGCCAGTCCTTGTTAAGA 3707

  scaffold500|s      41066 TAT-----------TCTGTTTCAATGGTACAGAACAACAATTTCTGGGCA 41104
                              -----------        v ii i   i  ivv i    vv     
C scaffold75|si       3706 TATACCCTAGGTATTCTGTTTCTACAGCACAAAATTTCGATTTGGGGGCA 3657

  scaffold500|s      41105 TTGATTTGCAAGCCCACCTTGCATAGTCTGGTAAGCACAATTTTTAATTT 41154
                               i iv       i v iv ii           i  v vii    v v
C scaffold75|si       3656 TTGACTCTCAAGCCCGCGTCTCGCAGTCTGGTAAGTACCAACCTTAAATG 3607

  scaffold500|s      41155 GTCAAGGTGGTCTTCCAAGTTTGCCTTTGTGACGCATAACAAATCATCAA 41204
                           i  v        v    iii     i v    i   v i         v 
C scaffold75|si       3606 ATCTAGGTGGTCATCCAGACTTGCCCTGGTGATGCAAAGCAAATCATCCA 3557

  scaffold500|s      41205 GGTAACCTTGTACAAGCTCTAAGGCTACCACTAGTGCTGACATTTTTGCT 41254
                            i   vi ivi  i i         v    i  iiv       i     i
C scaffold75|si       3556 GATAAGTTCTCACGAACTCTAAGGCAACCATTAACTCTGACATCTTTGCC 3507

  scaffold500|s      41255 TGAAAGATGTCTGTCAAACCTGCCATGCCCATTTGCAATCGGAGGTAAGA 41304
                                i       vvi       v  i     iv i    vi  i     
C scaffold75|si       3506 TGAAAAATGTCTGGAGAACCTGCAATACCCATCGGTAATCTAAGATAAGA 3457

  scaffold500|s      41305 ATACTTGCCCCATGCAAATATGAGGGTACATATTTTTGAATGAATAGGGA 41354
                                 -       vi  v    v   i  v -     i   v  vi   
C scaffold75|si       3456 ATACTT-CCCCATGGGAAGATGATGGTGCAGA-TTTTGGATGCATCAGGA 3409

  scaffold500|s      41355 TCCAATCTAATGGTATAATAACCCATGTTTAAATCTAGGGTTGTAGCGTA 41404
                                   v     i  i                 v    i      iv 
C scaffold75|si       3408 TCCAATCTTATGGTGTAGTAACCCATGTTTAAATCAAGGGCTGTAGCAAA 3359

  scaffold500|s      41405 GGTAAATCCTTCTAGCTCTTGTAGAACTGTACTGATTTTGGGTAATGGGA 41454
                           i  i  v       i      i iv              i        i 
C scaffold75|si       3358 AGTGAAACCTTCTAACTCTTGCAACACTGTACTGATTTTAGGTAATGGAA 3309

  scaffold500|s      41455 ACGACTTTCGAACTATTCATTGATTTTACTTCTCTAAAATCAGTGAGCAA 41504
                              i   i v     v  i  v -     i  i        v v  vv  
C scaffold75|si       3308 ACGGCTTCCTAACTAGTCGTTTA-TTTACCTCCCTAAAATCTGAGATAAA 3260

  scaffold500|s      41505 TCGTACAGTTCCGTCTTTCTTTGCAGTGATGAATGATGGTGACGCCCATT 41554
                           v     i  viii        i vvi v       vv             
C scaffold75|si       3259 ACGTACGGTGTTATCTTTCTTCGGTATTATGAATGTGGGTGACGCCCATT 3210

  scaffold500|s      41555 CCAATTTGGGCTGAAACTCTAACACTCCCAGTCCACATAATCTATTCAGT 41604
                            ii  vi               i  i      i    v ii  i    i 
C scaffold75|si       3209 CTGATGCGGGCTGAAACTCTAATACCCCCAGTTCACAGAGCCTGTTCAAT 3160

  scaffold500|s      41605 TCTTTGATAGTTGTTTCTTTGCAAGATTTGGGTACTGGGAATGCCTTGCC 41654
                                   vi v  i  i   iiviv   v  i          viiv   
C scaffold75|si       3159 TCTTTGATTATGGTCTCCTTGTGTACTTTTGGCACTGGGAATGGTCGGCC 3110

  scaffold500|s      41655 ATGATATGGCTTTGTGCCTTCATGGAGTTCAAGGGACATGGGCTCTGTGT 41704
                                       iii      v vv i  vv     v i   v       
C scaffold75|si       3109 ATGATATGGCTTCACGCCTTCCTTTAATTGTAGGGAGACGGGGTCTGTGT 3060

  scaffold500|s      41705 TCCAATCACCTAGTGTTCCGTCAAAAAGTTCCTCAAATTCTGTGAGCAAC 41754
                                              i                          i   
C scaffold75|si       3059 TCCAATCACCTAGTGTTCCATCAAAAAGTTCCTCAAATTCTGTGAGTAAC 3010

  scaffold500|s      41755 TCCAGTAACAAG-TTTGGTCTTGGACACTAAGGTCAGTACAATTGGTGCA 41803
                             i      vv -            v        v      i       v
C scaffold75|si       3009 TCTAGTAACTTGTTTTGGTCTTGGAGACTAAGGTGAGTACAGTTGGTGCT 2960

  scaffold500|s      41804 AACAGTTGATTGGAGGTCTACCTTCTTATAATTAGCATCTAAGATTTTCA 41853
                               ii             i i  i i   v     i    i   v vi 
C scaffold75|si       2959 AACAACTGATTGGAGGTCTGCTTTTTCATATTTAGCGTCTAGGATATGTA 2910

  scaffold500|s      41854 CCATGTGCT--GTGGCTTCCTGCATAC-ACTGCGGTTTGTTTGAAATGCT 41900
                              ivi   --  v  v  i   i   -i   -    ii vv vv     
C scaffold75|si       2909 CCACTCGCTGAGTCGCATCTTGCGTACTGCTG-GGTTCATGAGCCATGCT 2861

  scaffold500|s      41901 GTTGTTGACAGCCCAGGCTTTATCCATGTTTGATGAGGTCACACTATTGA 41950
                                 i              i     vv    ivvi    v        
C scaffold75|si       2860 GTTGTTAACAGCCCAGGCTTTGTCCATTGTTGACTTAGTCAGACTATTGA 2811

  scaffold500|s      41951 TGTCTCTCATTGGCAAGTTGATGTGATCAATGGTAATTTCTTTTGTTCGA 42000
                               i     i     iv  ii  v      v  v               
C scaffold75|si       2810 TGTCCCTCATCGGCAAAATGGCGTCATCAATTGTTATTTCTTTTGTTCGA 2761

  scaffold500|s      42001 AAATCTAGAACAATTTCAAGCTCTTTTATGGTTTGACATCCTAGAATGAG 42050
                                          i v i      i     v v   v  v        
C scaffold75|si       2760 AAATCTAGAACAATTCCTAACTCTTTCATGGTATTACAACCAAGAATGAG 2711

  scaffold500|s      42051 GTTCAACACTGGCTTGGTCATCTTTTTCTTATCATACTCTACTACGTCAC 42100
                             ivv   i        i      i           i  i  v     vv
C scaffold75|si       2710 GTCATACATTGGCTTGGCCATCTTCTTCTTATCATATTCCACAACGTCTG 2661

  scaffold500|s      42101 GAGTCACTAAGTACTCCTTACTGTTCGATTATTAAAAAAACTTTAAG-TT 42149
                            vv    i ii        i     v  v  v v      - iv   -  
C scaffold75|si       2660 GTTTCACCAGATACTCCTTGCTGTTGGAATAATCAAAAAA-TCGAAGATT 2612

  scaffold500|s      42150 AACTTTGCTCCTTCTTTTGATTAGGAAGCTCCCATTTGATGTGTGCCAAG 42199
                                ii       i    i        ii      i  i          
C scaffold75|si       2611 AACTTCACTCCTTCCTTTGGTTAGGAAGTCCCCATTCGACGTGTGCCAAG 2562

  scaffold500|s      42200 ACTTTGACACAGGCCTAGTCAAGTAGGGAA-----ATGGTTTCTCCGTTC 42244
                            v    i   vv      i         i -----    v v   ---- 
C scaffold75|si       2561 AATTTGGCACCTGCCTAGCCAAGTAGGGGAAATGCATGGATGCTC----C 2516

  scaffold500|s      42245 CTTTTGCATGGAACAGGAGGTCACCTTCAGATCCACTGTCCAGTAGAAT- 42293
                                -         vv i      v              v       i-
C scaffold75|si       2515 CTTTT-CATGGAACATCAAGTCACCATCAGATCCACTGTCAAGTAGAACT 2467

  scaffold500|s      42294 -------CCCGGTTA------CGACGCCCTGTAGGGTGTTTGATGCTTTT 42330
                           ------- iiv    ------ i  v iiiv v i     i -  ii i 
C scaffold75|si       2466 TTAAGGACTTTGTTACTAGTGCAACTCTTCCTCGAGTGTTCG-TGTCTCT 2418

  scaffold500|s      42331 ATGG--GCTGGATTTTCAGTTGTT---CTGTGGCATCCTTTGGCTACTAC 42375
                           i   -- i -            i ---v    v   v       v     
C scaffold75|si       2417 GTGGAAGTT-GATTTTCAGTTGCTAAGGTGTGCCATGCTTTGGCAACTAC 2369

  scaffold500|s      42376 AGCAGT-ACCTGTCCTTC---TTTACCTGTCAAAGAAGGGGTTCACACTA 42421
                              v  -  iiv    i ---  v  i v v      - v          
C scaffold75|si       2368 AGCTGTGACTCTTCCTCCTGTTTGACTTTTGAAAGAA-GTGTTCACACTA 2320

  scaffold500|s      42422 TTGAAAAAGTTGCCTAACAGTTCGGGATCCCAC-ATTTGGCAGTTATTTC 42470
                               i  i vii  ii          i   v  -   i         i  
C scaffold75|si       2319 TTGAGAAGGGCACCCGACAGTTCGGGGTCCGACAATTCGGCAGTTATCTC 2270

  scaffold500|s      42471 ACTC--TGTGTTGGTTCC-------GCTGGAAGATTTGCTAGGTCTT 42508
                               --          i -------   iv       vi v i    
C scaffold75|si       2269 ACTCTGTGTGTTGGTTTCGACTTTTGCTACAAGATTTTTTTGATCTT 2223

Matrix = 20p43g.matrix
Kimura (with divCpGMod) = 24.48
Transitions / transversions = 1.26 (450/358)
Gap_init rate = 0.02 (83 / 3680), avg. gap size = 1.94 (161 / 83)

21232 13.88 2.35 1.13 scaffold500|size90205 41045 44086 (46086) C scaffold7|size730406_(dbseq-nr_160)_[96026,102513]#LTR/Gypsy (2641) 3847 779 m_b2976s001i61 149151

  scaffold500|s      41045 CGTGTGAGGGTGTAACCTAGATATTCTGTTTCAATGGTACAGAACAACAA 41094
                                      i                      v   i     ii  i 
C scaffold7|siz       3847 CGTGTGAGGGTATAACCTAGATATTCTGTTTCAAAGGTGCAGAATGACGA 3798

  scaffold500|s      41095 TTTCTGGGCATTGATTTGCAAGCCCACCTTGCATAGTCTGGTAAGCACAA 41144
                           i  ii    i               i   i  i   i           v 
C scaffold7|siz       3797 CTTTCGGGCGTTGATTTGCAAGCCCGCCTCGCGTAGCCTGGTAAGCACCA 3748

  scaffold500|s      41145 TTTTTAATTTGTCAAGGTGGTCTTCCAAGTTTGCCTTTGTGACGCATAAC 41194
                               i                      i              i       
C scaffold7|siz       3747 TTTTCAATTTGTCAAGGTGGTCTTCCAGGTTTGCCTTTGTGATGCATAAC 3698

  scaffold500|s      41195 AAATCATCAAGGTAACCTTGTACA--AGCTCTAAGGCTACCACTAGTGCT 41242
                                          v  i  i  -- i          v   i     i 
C scaffold7|siz       3697 AAATCATCAAGGTAAGCTCGTGCACGAACTCTAAGGCTCCCATTAGTGTT 3648

  scaffold500|s      41243 GACATTTTTGCTTGAAAGATGTCTGTCAAACCTGCCATGCCCATTTGCAA 41292
                                                    vii       v         v    
C scaffold7|siz       3647 GACATTTTTGCTTGAAAGATGTCTGGTGAACCTGCGATGCCCATTGGCAA 3598

  scaffold500|s      41293 TCGGAGGTAAGAATACTTGCCCCATGCAAATATGAGGGTACATATTTTTG 41342
                           v        i                vi  v                 - 
C scaffold7|siz       3597 ACGGAGGTAGGAATACTTGCCCCATGGGAAAATGAGGGTACATATTTT-G 3549

  scaffold500|s      41343 AATGAATAGGGATCCAATCTAATGGTATAATAACCCATGTTTAAATCTAG 41392
                           i      v        i                                 
C scaffold7|siz       3548 GATGAATCGGGATCCAGTCTAATGGTATAATAACCCATGTTTAAATCTAG 3499

  scaffold500|s      41393 GGTTGTAGCGTAGGTAAATCCTTCTAGCTCTTGTAGAACTGTACTGATTT 41442
                                    i                       i  i             
C scaffold7|siz       3498 GGTTGTAGCATAGGTAAATCCTTCTAGCTCTTGCAGGACTGTACTGATTT 3449

  scaffold500|s      41443 TGGGTAATGGGAACGACTTTCGAACTATTCATTGATTTTACTTCTCTAAA 41492
                                     i    i           v  i  v    -           
C scaffold7|siz       3448 TGGGTAATGGAAACGGCTTTCGAACTAGTCGTTTATTT-ACTTCTCTAAA 3400

  scaffold500|s      41493 ATCAGTGAGCAATCGTACAGTTCCGTCTTTCTTTGCAGTGATGAATGATG 41542
                                    v  v                vi   v       i       
C scaffold7|siz       3399 ATCAGTGAGAAAGCGTACAGTTCCGTCTTGTTTTCCAGTGATAAATGATG 3350

  scaffold500|s      41543 GTGACGCCCATTCCAATTTGGGCTGAAACTCTAACACTCCCAGTCCACAT 41592
                                         i   i              v          i i   
C scaffold7|siz       3349 GTGACGCCCATTCCGATTCGGGCTGAAACTCTACCACTCCCAGTTCGCAT 3300

  scaffold500|s      41593 AATCTATTCAGTTCTTTGATAGTTGTTTCTTTGCAAGATTTGGGTACTGG 41642
                                                             i      v        
C scaffold7|siz       3299 AATCTATTCAGTTCTTTGATAGTTGTTTCTTTGCGAGATTTTGGTACTGG 3250

  scaffold500|s      41643 GAATGCCTTGCCATGATATGGCTTTGTGCCTTCATGGAGTTCAAGGGACA 41692
                            v                        i   i  v vi     i i     
C scaffold7|siz       3249 GTATGCCTTGCCATGATATGGCTTTGCGCCCTCCTTAAGTTCGAAGGACA 3200

  scaffold500|s      41693 TGGGCTCTGTGTTCCAATCACCTAGTGTTCCGTCAAAAAGTTCCTCAAAT 41742
                           ii                                    -           
C scaffold7|siz       3199 CAGGCTCTGTGTTCCAATCACCTAGTGTTCCGTCAAAA-GTTCCTCAAAT 3151

  scaffold500|s      41743 TCTGTGAGCAACTCCAGTAACAAGTTT-GGTCTTGGACACTAAGGTCAGT 41791
                                   i        i   i     -         v   v    v   
C scaffold7|siz       3150 TCTGTGAGTAACTCCAGCAACGAGTTTTGGTCTTGGAGACTTAGGTGAGT 3101

  scaffold500|s      41792 ACAATTGGTGCAAACAGTTGATTGGAGGTCTACCTTCTTATAATTAGCAT 41841
                                      v    i              i    -        v    
C scaffold7|siz       3100 ACAATTGGTGCTAACAATTGATTGGAGGTCTGCCTT-TTATAATTTGCAT 3052

  scaffold500|s      41842 CTAAGATTTTCACCATGTGCTGTG--GCTTCCTGCATACACTGCGGTTTG 41889
                              i      v  i ivi      --         i   vi       ii
C scaffold7|siz       3051 CTAGGATTTTAACTACCCGCTGTGTCGCTTCCTGCGTACTTTGCGGTTCA 3002

  scaffold500|s      41890 TTTGAAATGCTGTTGTTGACAGCCCAGGCTTTATCCATGTTTGATGAGGT 41939
                               vv           i                   v            
C scaffold7|siz       3001 TTTGCCATGCTGTTGTTAACAGCCCAGGCTTTATCCAAGTTTGATGAGGT 2952

  scaffold500|s      41940 CACACTATTGATGTCTCTCATTGGCAAGTTGATGTGATCAATGGTAATTT 41989
                             v                        iv                v    
C scaffold7|siz       2951 CAGACTATTGATGTCTCTCATTGGCAAAATGATGTGATCAATGGTTATTT 2902

  scaffold500|s      41990 CTTTTGTTCGAAAATCTAGAACAATTTCAAGCTCTTTTATGGTTTGACAT 42039
                                                     i i        i            
C scaffold7|siz       2901 CTTTTGTTCGAAAATCTAGAACAATTCCGAGCTCTTTCATGGTTTGACAT 2852

  scaffold500|s      42040 CCTAGAATGAGGTTCAACACTGGCTTGGTCATCTTTTTCTTATCATACTC 42089
                             v          iv   i       i i                     
C scaffold7|siz       2851 CCAAGAATGAGGTCGAACGCTGGCTTAGCCATCTTTTTCTTATCATACTC 2802

  scaffold500|s      42090 TACTACGTCACGAGTCACTAAGTACTCCTTACTGTTCGATTATTAAAAAA 42139
                                     v        iv                  v  i v   i 
C scaffold7|siz       2801 TACTACGTCAGGAGTCACTGTGTACTCCTTACTGTTCGAATACTCAAAGA 2752

  scaffold500|s      42140 ACTTTAAGTTAACTTTGCTCCTTCTTTTGATTAGGAAGCTCCCATTTGAT 42189
                                     i             i    i    i           i  i
C scaffold7|siz       2751 ACTTTAAGTTGACTTTGCTCCTTCCTTTGGTTAGAAAGCTCCCATTCGAC 2702

  scaffold500|s      42190 GTGTGCCAAGACTTTGACACAGGCCTAGTCAAGTAGGGAAATGGTTTCTC 42239
                              i            i   vv                   vv       
C scaffold7|siz       2701 GTGCGCCAAGACTTTGGCACCTGCCTAGTCAAGTAGGGAAAGCGTTTCTC 2652

  scaffold500|s      42240 CGTTCCTTTTGCATGGAACAGGAGGTCACCTTCAGATCCACTGTCCAGTA 42289
                                 i                 i     v              i    
C scaffold7|siz       2651 CGTTCCCTTTGCATGGAACAGGAGATCACCATCAGATCCACTGTCTAGTA 2602

  scaffold500|s      42290 GAATCCCGGT--------------TACGACGCCCTGTAGGGTGTTTGATG 42325
                            i    i i --------------               i     i   i
C scaffold7|siz       2601 GGATCCTGATGACTGTGTTACTGGTACGACGCCCTGTAGAGTGTTCGATA 2552

  scaffold500|s      42326 CTTTTATGGGCTGGATTTTCAGTTGTTCTGTGGCATCCTTTGGCTACTAC 42375
                           i i   i                i i i i i  i v   vv        
C scaffold7|siz       2551 TTCTTACGGGCTGGATTTTCAGTCGCTTTATAGCGTGCTTGTGCTACTAC 2502

  scaffold500|s      42376 AGCAGT-ACCTGTCCTTCTTTACCTGTCAAAGAAGGGGTTCACACTATTG 42424
                             i   -     i                   -i                
C scaffold7|siz       2501 AGTAGTGACCTGCCCTTCTTTACCTGTCAAAG-GGGGGTTCACACTATTG 2453

  scaffold500|s      42425 AAAAAGTTGCCTAACAGTTCGGGATCCCAC-ATTTGGCAGTTATTTCACT 42473
                               i  ii  ii          i   v  -   i  ivi  i       
C scaffold7|siz       2452 AAAAGGTCACCCGACAGTTCGGGGTCCGACAATTCGGTTATTGTTTCACT 2403

  scaffold500|s      42474 CTGTGTTGGTTCCGCTGGAAGATTTGCTAGGTCTTCTGCTGGATTCGAAC 42523
                                 vi v iv            v             ii i       
C scaffold7|siz       2402 CTGTGTAAGGTTGGCTGGAAGATTTCCTAGGTCTTCTGCCAGGTTCGAAC 2353

  scaffold500|s      42524 TGGTGCTGTTTGAATCAGAAAATGTTATGTTGGCACCTGGGGTAGTTTTA 42573
                           vv  vi        i                     v     v       
C scaffold7|siz       2352 ATGTCTTGTTTGAACCAGAAAATGTTATGTTGGCACGTGGGGAAGTTTTA 2303

  scaffold500|s      42574 ATCA-----------------------TCATTACAGCTGGATTTACTATG 42600
                              i-----------------------        iii iv       ii
C scaffold7|siz       2302 ATCGGACTAAGATAAGTGTTCATCATTTCATTACAATCGATTTTACTACA 2253

  scaffold500|s      42601 GAAATAACTAGTACACCCCAACTCATCATCTCAGGATGAGTCTGAAACAT 42650
                           v  v vvi      v       i          i            v   
C scaffold7|siz       2252 CAATTTCTTAGTACTCCCCAACCCATCATCTCAAGATGAGTCTGAATCAT 2203

  scaffold500|s      42651 CATTGTCGCTGATGTCGTGATGCTTATGCTTCTTCTTGTTGATAGCATGT 42700
                             i    i  v               i       i  vii      i   
C scaffold7|siz       2202 CACTGTCACTCATGTCGTGATGCTTACGCTTCTTTTTTCCGATAGCGTGT 2153

  scaffold500|s      42701 TTCATTTTCTTGTTGGACTTGGTAAGTTTGACAATTTTAATGGATAGCTG 42750
                                                         v i      ii         
C scaffold7|siz       2152 TTCATTTTCTTGTTGGACTTGGTAAGTTTGTCGATTTTAGCGGATAGCTG 2103

  scaffold500|s      42751 TGCATAGCTACTTCCTCCTCGAGCAGGTCTCTTGTGTCCAGGAGCGGTCC 42800
                           i                               ivv     v   v v i 
C scaffold7|siz       2102 CGCATAGCTACTTCCTCCTCGAGCAGGTCTCTCTAGTCCACGAGAGTTTC 2053

  scaffold500|s      42801 CATTTGGTGTT-TTCCCTTGAAGCTTGACTTCGGGGTCCCATTGGAATCA 42849
                                   v  - i                             -  i   
C scaffold7|siz       2052 CATTTGGTTTTCTCCCCTTGAAGCTTGACTTCGGGGTCCCATT-GAGTCA 2004

  scaffold500|s      42850 TACTTCTGGCAGTCCGGATTGTTGTGGGTGGTATAAAGGCCCCCATGTTT 42899
                                 i    i   -  v               iviv            
C scaffold7|siz       2003 TACTTCCGGCAATCC-GAGTGTTGTGGGTGGTATGTGCGCCCCCATGTTT 1955

  scaffold500|s      42900 CTTGCAG-AGAGAACAGTACTTCTCTGTGCGGCGTCTCTTAGGAATCAGG 42948
                                  -                       i   i    v      v  
C scaffold7|siz       1954 CTTGCAGCAGAGAACAGTACTTCTCTGTGCGACGTTTCTTTGGAATCCGG 1905

  scaffold500|s      42949 TCACCTAAAAGAGACCATCTTCTTCTTAGATGAGTCGTTAGACTTGGATG 42998
                              -                     i               v     v i
C scaffold7|siz       1904 TCA-CTAAAAGAGACCATCTTCTTCCTAGATGAGTCGTTAGCCTTGGCTA 1856

  scaffold500|s      42999 CATTCTTGGGTCCTTCTCCAACTTTCTCAATGGGGTAGGCCTTCTCTATC 43048
                            iv                   i     ii                v  v
C scaffold7|siz       1855 CGGTCTTGGGTCCTTCTCCAACCTTCTCGGTGGGGTAGGCCTTCTCGATG 1806

  scaffold500|s      43049 CATTCAAGGACTTCGAGAACTTCCCTGACACTTTGTGGTGCCAAAGATCC 43098
                            i           i     v            i      i      v   
C scaffold7|siz       1805 CGTTCAAGGACTTTGAGAAGTTCCCTGACACTCTGTGGTACCAAAGCTCC 1756

  scaffold500|s      43099 ACAGAGCTTGTATTGGTCCTGCCAGTTCCGAGAAATCATCCTGAGGATGT 43148
                             v     ii                   v  i  i              
C scaffold7|siz       1755 ACTGAGCTCATATTGGTCCTGCCAGTTCCTAGGAACCATCCTGAGGATGT 1706

  scaffold500|s      43149 GGCTTGCCAAGTCAGTATCATCAAGTGGCCCACATACTTTTGTTGACATT 43198
                                        i i        i      i        i  v   v  
C scaffold7|siz       1705 GGCTTGCCAAGTCGGCATCATCAAATGGCCCGCATACTTTCGTAGACTTT 1656

  scaffold500|s      43199 GCAGCCTTTGAAGAGAAGTACAGGTACGGCAAGAGTTCCACGTACCCGTT 43248
                                          v iv     i                i        
C scaffold7|siz       1655 GCAGCCTTTGAAGAGTAAAACAGGCACGGCAAGAGTTCCACATACCCGTT 1606

  scaffold500|s      43249 AAGGCACTGGATCCTCTGCACAAAGTCCCTGATGGATACTCTGTTTGGTT 43298
                                ii                            i   i          
C scaffold7|siz       1605 AAGGCGTTGGATCCTCTGCACAAAGTCCCTGATGGGTACCCTGTTTGGTT 1556

  scaffold500|s      43299 TCTTCAGACCATTGCTGATATAG-AACGTTCTTGCTCCGCTGCATCAGTC 43347
                                  v           i   -       i                  
C scaffold7|siz       1555 TCTTCAGCCCATTGCTGATGTAGAAACGTTCCTGCTCCGCTGCATCAGTC 1506

  scaffold500|s      43348 CTGAAGACAGTCGGTAGATGCAACTGCGGACACACT-CTAAAAGGAGGTC 43396
                                   i   v i  i       --       i -  i          
C scaffold7|siz       1505 CTGAAGACGGTCTGCAGGTGCAACT--GGACACATTCCTGAAAGGAGGTC 1458

  scaffold500|s      43397 CAAGATGCTAGGCATTTTGTGGGATGCTCAGTCCCATACACATCTGTCCA 43446
                                   ii   i               i                    
C scaffold7|siz       1457 CAAGATGCCGGGCGTTTTGTGGGATGCTCGGTCCCATACACATCTGTCCA 1408

  scaffold500|s      43447 GGGCTCACAGTTAATCTGCTCCCCGATGATGGTGGTCCAAGGGCAATGGG 43496
                              i  i     i  i          i               i i i   
C scaffold7|siz       1407 GGGTTCGCAGTTGATTTGCTCCCCGACGATGGTGGTCCAAGGACGACGGG 1358

  scaffold500|s      43497 CAGTCACCAAAAGTTGAGTGGAGTACTGCAGGAATATTGCTTGGCCAGTG 43546
                                v  i v i                     v  i          i 
C scaffold7|siz       1357 CAGTCTCCGACAATTGAGTGGAGTACTGCAGGAAGATCGCTTGGCCAGCG 1308

  scaffold500|s      43547 GACTCTATGGTCTCACTAGTGCGTATTTTTGCAGCAGTTGCCTATTTCCA 43596
                              v   v  i      i   i v     v           i vv     
C scaffold7|siz       1307 GACACTAGGGCCTCACTGGTGTGGATTTTAGCAGCAGTTGCTTTGTTCCA 1258

  scaffold500|s      43597 TGACTAGAAGATGGGAGAATTTTCATTCGTTCCCTTATACTTTGCTTTGG 43646
                           i    i  i  i   -          i   i  i  iv    v       
C scaffold7|siz       1257 CGACTGGAGGACGGG-GAATTTTCATCCGTCCCTTTGAACTTGGCTTTGG 1209

  scaffold500|s      43647 CCTCATTGGCCGAAGTCAGTTTTCCTCAGCTGAACGTTTTTTCCTCAGCC 43696
                             v  v      v          ----- -------------        
C scaffold7|siz       1208 CCGCAGTGGCCGCAGTCAGTTTT-----G-------------CCTCAGCC 1177

  scaffold500|s      43697 TTGAGGTCTGCCTTGCAGGCTTCCTTACAATTCTTGTCCCATCCTCTCTG 43746
                             vivi        i         -iii i i v    iv v        
C scaffold7|siz       1176 TTTGCATCTGCCTTACAGGCTTCC-CGTAGTCCGTGTCTAAGCCTCTCTG 1128

  scaffold500|s      43747 AGAGATGATTTCTAGAGAAGTCTGGACATGGTTGAGGAACTGTTCAGGAC 43796
                           i  i  v     i vv  i                               
C scaffold7|siz       1127 GGAAATTATTTCCATCGAGGTCTGGACATGGTTGAGGAACTGTTCAGGAC 1078

  scaffold500|s      43797 TTCCCTTGTCAAAGATGGTGACAGACAAGGTCATCTTGTTGGAGACCTTG 43846
                                 i   i    i                  i               
C scaffold7|siz       1077 TTCCCTCGTCGAAGACGGTGACAGACAAGGTCATTTTGTTGGAGACCTTG 1028

  scaffold500|s      43847 ATTTTATTGACCACCTTGGGGGTGTCCATAACAGTGGGAATGTAGAAGAT 43896
                                i    ii     -v          ii              i i  
C scaffold7|siz       1027 ATTTTGTTGATTACCTT-CGGGTGTCCATGGCAGTGGGAATGTAGGAAAT 979

  scaffold500|s      43897 GGGTGGCTTGGACCTCCCTGAGCTCCTTTCACCCTCTTGTGACTTGAGGC 43946
                                    i           i    v     v   i    i      v 
C scaffold7|siz        978 GGGTGGCTTAGACCTCCCTGAACTCCGTTCACACTCCTGTGGCTTGAGTC 929

  scaffold500|s      43947 CTTCTGGGCTTGACTTATTAGTCCACATCTTCTCAATTGCCTCTGCAAGG 43996
                                        i  ii i   v     i   i         vv     
C scaffold7|siz        928 CTTCTGGGCTTGATTTGCTGGTCGACATCCTCTTAATTGCCTCGCCAAGG 879

  scaffold500|s      43997 GGAGAATTATAGAATAAGGCCTTCAA-AAGGTCTTGGATGCTCTGTGAAG 44045
                             v v      i  i        v  -          i   i    vi  
C scaffold7|siz        878 GGCGTATTATAAAACAAGGCCTTGAAGAAGGTCTTGGGTGCCCTGTTGAG 829

  scaffold500|s      44046 GTAAGTTCGAAAACAAATTTTTCA---CTGTATTTTTA----TTACTT-- 44086
                             v  i       vi       i ---i v        ----  v   --
C scaffold7|siz        828 GTTAGCTCGAAAAAGAATTTTTTATTTTTTTATTTTTAAATTTTTCTTCA 779

Matrix = 20p43g.matrix
Kimura (with divCpGMod) = 12.56
Transitions / transversions = 1.89 (253/134)
Gap_init rate = 0.02 (46 / 3041), avg. gap size = 1.93 (89 / 46)


179 0.00 0.00 0.00 scaffold500|size90205 44087 44240 (45932) (TTC)n#Simple_repeat 1 154 (0) c_b2976s251i1 149152

  scaffold500|s      44087 TTCTTCTTCTTCTTCTTCTTCTTCTTCTTCTTCTTCTTCTTCTTCTTCTT 44136
                                                                             
  (TTC)n#Simple          1 TTCTTCTTCTTCTTCTTCTTCTTCTTCTTCTTCTTCTTCTTCTTCTTCTT 50

  scaffold500|s      44137 CTTCTTCTTCTTCTTCTTCTTCTTCTTCTTCTTCTTCTTCTTCTTCTTCT 44186
                                                                             
  (TTC)n#Simple         51 CTTCTTCTTCTTCTTCTTCTTCTTCTTCTTCTTCTTCTTCTTCTTCTTCT 100

  scaffold500|s      44187 TCTTCTTCTTCTTCTTCTTCTTCTTCTTCTTCTTCTTCTTCTTCTTCTTC 44236
                                                                             
  (TTC)n#Simple        101 TCTTCTTCTTCTTCTTCTTCTTCTTCTTCTTCTTCTTCTTCTTCTTCTTC 150

  scaffold500|s      44237 TTCT 44240
                               
  (TTC)n#Simple        151 TTCT 154

Matrix = Unknown
Transitions / transversions = 1.00 (0/0)
Gap_init rate = 0.00 (0 / 153), avg. gap size = 0.0 (0 / 0)


21232 13.88 2.35 1.13 scaffold500|size90205 44241 44601 (45571) C scaffold7|size730406_(dbseq-nr_160)_[96026,102513]#LTR/Gypsy (5710) 778 404 m_b2976s001i61 149151

  scaffold500|s      44241 C--------TTTCTTGAAAGTCTTGCTTCCAAATATTTTGCGAG---TCT 44279
                            --------                       v     i     ---   
C scaffold7|siz        778 CGGCTTTTATTTCTTGAAAGTCTTGCTTCCAACTATTTCGCGAGAATTCT 729

  scaffold500|s      44280 TTATTGC-AAATTACCTTGAATCATAGGATTTACCGATCGCCAAAGTTGA 44328
                           iv  ii -      viii  v  i     v iv        vi    i  
C scaffold7|siz        728 CGATCACGAAATTAATCCGACTCGTAGGAATCCCCGATCGCAGAAGTCGA 679

  scaffold500|s      44329 TTGCTCAAAA-TGATCTCTTAT-TTTGGTGATCGCAAAGAAAATTTTTAG 44376
                            i   ii  i- v   v  v  -i i v       -ii  i       i 
C scaffold7|siz        678 TCGCTTGAAGTTTATCGCTGATGCTCGCTGATCGC-GGGAGAATTTTTGG 630

  scaffold500|s      44377 ATAGCTTGTCAATGGTGAAACGCG-AGGAATTT-TTGATCGTGAAGATTA 44424
                            v    i  vi  v i     -  -       i- i     i v  viv 
C scaffold7|siz        629 AGAGCTCGTAGATCGCGAAAC-CGTAGGAATTCGTCGATCGCGTAGCCGA 581

  scaffold500|s      44425 TTTTGGAGAGATCATTGATTGCGCAAAAAAAT-TATCGCCGATCAGGGAA 44473
                                  vii   i i   i i         i-      i i -- v   
C scaffold7|siz        580 TTTTGGATGAATCGTCGATCGTGCAAAAAAACGTATCGCTGGT--GTGAA 533

  scaffold500|s      44474 AAATGAAAAATT-TTGTTCACGAAGAAAAAATATTGCT--TGTACCTTGT 44520
                               v    v  -ii i  i  - v       -   i --i      i  
C scaffold7|siz        532 AAATTAAAATTTGCCGCTCGCG-ATAAAAAAT-TTGTTAGCGTACCTCGT 485

  scaffold500|s      44521 GTTTGA--GTTGGTACACGTTGATGGCTTTGGTGCAAGAAGGTCGCACAA 44568
                             iv  --   -- iv i  i        i     iv           v 
C scaffold7|siz        484 GTCGGAAGGTT--TGGATGTCGATGGCTTCGGTGCGTGAAGGTCGCACCA 437

  scaffold500|s      44569 CGGCTATCTTAAGATAGTGACCTGAGCTGAAAA 44601
                              i     vv                i     
C scaffold7|siz        436 CGGTTATCTATAGATAGTGACCTGAGCCGAAAA 404

Matrix = 20p43g.matrix
Kimura (with divCpGMod) = 12.56
Transitions / transversions = 1.86 (52/28)
Gap_init rate = 0.05 (19 / 360), avg. gap size = 1.58 (30 / 19)

356 21.16 4.55 3.37 scaffold500|size90205 44538 44625 (45547) C scaffold80|size783030_(dbseq-nr_43)_[77196,83530]#LTR/Gypsy (5870) 465 377 m_b2976s001i62 149151

  scaffold500|s      44538 TTGATGGCTTTGGTGCAAGAAGGTCGCACAACGGCTATCTTAAGATAGTG 44587
                            i i       vii  i          iv i         vv        
C scaffold80|si        465 TCGGTGGCTTTCACGCGAGAAGGTCGCGAAGCGGCTATCTATAGATAGTG 416

  scaffold500|s      44588 ACCTGAGC----TGAAAAAGGAAATACTATAATAAACCCATT 44625
                               i   ----  i i vii        -   --   i   
C scaffold80|si        415 ACCTAAGCCGTTTGGAGATAAAAATACTA-AAT--ACCTATT 377

Matrix = 20p43g.matrix
Kimura (with divCpGMod) = 19.55
Transitions / transversions = 2.60 (13/5)
Gap_init rate = 0.05 (4 / 87), avg. gap size = 1.75 (7 / 4)


343 24.42 1.15 1.15 scaffold500|size90205 44630 44716 (45456) rnd-1_family-148#Unknown 121 207 (40) m_b2976s001i63 149153

  scaffold500|s      44630 ACCTTGCACTAGAAGCCCTTGTTCATTATTCTTGTTAGCATTGTTGCAAT 44679
                                v i  v ?v    i     v  v iv         ?  -i  i  
  rnd-1_family-        121 ACCTTTCGCTCGNCGCCCCTGTTCCTTTTCGTTGTTAGCANTG-CGCGAT 169

  scaffold500|s      44680 GACAATGGTGGTG-CGACTTTAGTATATAGGCTGAGAT 44716
                            i  ii  i    -  iv  i   v i?i         
  rnd-1_family-        170 GGCAGCGGCGGTGCCGGATTCAGTCTGNGGGCTGAGAT 207

Matrix = 20p43g.matrix
Kimura (with divCpGMod) = 21.75
Transitions / transversions = 1.62 (13/8)
Gap_init rate = 0.02 (2 / 86), avg. gap size = 1.00 (2 / 2)


1203 18.46 11.89 4.84 scaffold500|size90205 44860 45246 (44926) C scaffold106|size273814_(dbseq-nr_642)_[52563,59017]#LTR/Gypsy (6042) 413 1 m_b2976s001i64 149154

  scaffold500|s      44860 CCTGAGCTGTTTGGTCACAAAAA-TATCAAGCAAAATTTTTAAAGGTGGT 44908
                                  i v  v   ii     -     v  i   v  v  --   i  
C scaffold106|s        413 CCTGAGCCGATTCGTCGTAAAAAATATCACGCGAAAATTATA--GGTAGT 366

  scaffold500|s      44909 TTTGACAGGGGTTGAAGAATTATTTTTATGAGCTTATTTTTGTACAATTG 44958
                             i      v  i        iv            vv             
C scaffold106|s        365 TTCGACAGGTGTCGAAGAATTGATTTTATGAGCTTTATTTTGTACAATTG 316

  scaffold500|s      44959 TGAGGATGGAAGGGCAGTGGAACTGCTGTTCCA-TCTATTCTATTGAAAA 45007
                                      i              -ii    -  i vv v -  v   
C scaffold106|s        315 TGAGGATGGAAAGGCAGTGGAACTGC-ACTCCAGTCCAAACGA-TGCAAA 268

  scaffold500|s      45008 TGAACATTGTGTAGG-TTCTACACAAGGTTGGTATGTTTATAACCGTC-- 45054
                           i             i-          vi-        i    i  v  --
C scaffold106|s        267 CGAACATTGTGTAGACTTCTACACAATA-TGGTATGTCTATAGCCTTCTG 219

  scaffold500|s      45055 --------TC-----------AAGGGTGTTCCCTTGTTTGGGGCTATGGA 45085
                           --------  -----------   i   i  i   i       i v  i 
C scaffold106|s        218 AAAGATGTTCAGATCTTCCAAAAGAGTGCTCTCTTATTTGGGGTTCTGAA 169

  scaffold500|s      45086 CTTCTGTGCTGGGGAGTCCATGCCTCTTGGATCAGGGGTAATGGAGCTTT 45135
                               ii  i               vi i  ---   -----    -  i 
C scaffold106|s        168 CTTCCATGTTGGGGAGTCCATGCCGTTCGG---AGG-----TGGA-CTCT 128

  scaffold500|s      45136 TTTTCTGGGGAGTCCT-----TGCCTC-TTGGGATTTTACCTTTACTTTA 45179
                           ii v  v   -     -----   ii -  vi i    i----   iii 
C scaffold106|s        127 CCTACTTGGG-GTCCTGAGAATGCTCCATTTAGGTTTTG----TACCCCA 83

  scaffold500|s      45180 GG---TAAAA------GATT----CTTTTAATT---TTTAGTACCTAGGG 45213
                             ---i    ------    ----  ii  v  ---   v     i    
C scaffold106|s         82 GGGTACAAAAAAGGCTGATTCATGCTCCTATTTAGGTTTTGTACCCAGGG 33

  scaffold500|s      45214 GTACTAAATAAGACAGATTCTTGGCCTATGTCA 45246
                               -   v   i v                  
C scaffold106|s         32 GTAC-AAAAAAGGCTGATTCTTGGCCTATGTCA 1

Matrix = 20p43g.matrix
Kimura (with divCpGMod) = 19.30
Transitions / transversions = 1.83 (44/24)
Gap_init rate = 0.08 (32 / 386), avg. gap size = 2.06 (66 / 32)


344 26.32 6.94 5.00 scaffold500|size90205 45242 45457 (44715) rnd-1_family-262#Unknown 1 220 (220) m_b2977s001i4 149155

  scaffold500|s      45242 TGTCAAGGAATGACTGTCCTAACAGGCAGTCAATAG----TTGGGAAAAT 45287
                               ii     ?   v   ii      v  v v   ----  v?      
  rnd-1_family-          1 TGTCGGGGAATNACTTTCCCGACAGGCCGTGACTAGGCTNTTTNGAAAAT 50

  scaffold500|s      45288 -GCACTAGAATGA-AGTCATAAGCCAGGAAGGCTCATTTCCCAATTATGG 45335
                           -    v v   i - vi v    i    ivvvi              ii 
  rnd-1_family-         51 AGCACGATAATAATATCCTTAAGTCAGGGCCTTTCATTTCCCAATTACAG 100

  scaffold500|s      45336 C--AGCAGGAGCATTATAC-TGCAAC-ATATT-CTCAAAAAATGTTACAC 45380
                           i-- i  vi iii   i  -  i   -i  vi- i  --------i   v
  rnd-1_family-        101 TCAAACATAAATGTTACACATGTAACTGTAGCACCCA--------CACAA 142

  scaffold500|s      45381 AT-ATAATTG--GTTCAACTACAGGAAA-ACCTGTACCAAAAGTTTAGGC 45426
                             - ?     --  vi vi  i      -  v    v v      v   v
  rnd-1_family-        143 ATAANAATTGAAGTATATTTATAGGAAATACATGTAACCAAAGTTAAGGG 192

  scaffold500|s      45427 ATGAATAATTTGTCACTATCAGAGTTCTTAG 45457
                           v   v   v   ii    v    ---     
  rnd-1_family-        193 TTGATTAAATTGCTACTAACAGA---CTTAG 220

Matrix = 20p45g.matrix
Kimura (with divCpGMod) = 31.92
Transitions / transversions = 1.08 (28/26)
Gap_init rate = 0.10 (21 / 215), avg. gap size = 1.24 (26 / 21)


4175 5.16 0.19 1.98 scaffold500|size90205 45453 45966 (44206) C genome_2_13625#DNA (0) 505 1 m_b2977s001i5 149156

  scaffold500|s      45453 CTTAGTGTCACATGTCCTGGACATGTCCTGGGCGTGTCCTTGAA-GTGTC 45501
                                 v                        i          i -     
C genome_2_1362        505 CTTAGTTTCACATGTCCTGGACATGTCCTGGACGTGTCCTTGGACGTGTC 456

  scaffold500|s      45502 CTATGTCCTTAATTTCTCCAGGACCAGGGTTTTTTGTGGACATGAGGACA 45551
                                                   vv                i       
C genome_2_1362        455 CTATGTCCTTAATTTCTCCAGGACGCGGGTTTTTTGTGGACACGAGGACA 406

  scaffold500|s      45552 TACATCAGTGTTGAGTCCCATGTCGGCCCCGTATCCTCAGAAGTTTTGAC 45601
                             ii                    v       i                 
C genome_2_1362        405 TATGTCAGTGTTGAGTCCCATGTCCGCCCCGTGTCCTCAGAAGTTTTGAC 356

  scaffold500|s      45602 TCACATACATTACATAACAGTATCTAGGCACATGCCAAGGTATTCTAAGT 45651
                                                                      ii     
C genome_2_1362        355 TCACATACATTACATAACAGTATCTAGGCACATGCCAAGGTATCTTAAGT 306

  scaffold500|s      45652 ATTTTTGTACTGCAAGCCTTATGGATTGCACTTAAATGAATGTAATATGC 45701
                                                                             
C genome_2_1362        305 ATTTTTGTACTGCAAGCCTTATGGATTGCACTTAAATGAATGTAATATGC 256

  scaffold500|s      45702 ATGCAACAGCTACCACTGTTGGTATAGTTCACCTGAAAGTATCAGAAAGG 45751
                                     i      v                          i     
C genome_2_1362        255 ATGCAACAGCCACCACTCTTGGTATAGTTCACCTGAAAGTATCAAAAAGG 206

  scaffold500|s      45752 ACCCTTAAATGAAGGAAACACTCCATGTCCTCTCACGTCCTGTCGTGACC 45801
                                         v                             i  v  
C genome_2_1362        205 ACCCTTAAATGAAGTAAACACTCCATGTCCTCTCACGTCCTGTCATGTCC 156

  scaffold500|s      45802 TCTGTGTCTAAAATTGAATGTCCTGTGTCCTCATTTGAAAACACTAAAAG 45851
                                                           i                i
C genome_2_1362        155 TCTGTGTCTAAAATTGAATGTCCTGTGTCCTCGTTTGAAAACACTAAAAA 106

  scaffold500|s      45852 CATGAGATGTCCAGGACATGTCCTGGACGTGTCCAGGACGTGTCCAGAAC 45901
                             i                                    ---------- 
C genome_2_1362        105 CACGAGATGTCCAGGACATGTCCTGGACGTGTCCAGGAC----------C 66

  scaffold500|s      45902 ATATCCTGGATGCTGTCTTTTTCAACAATTTTTGGACGCAGATGCAGCGG 45951
                             i       i v                          i  i       
C genome_2_1362         65 ATGTCCTGGACGGTGTCTTTTTCAACAATTTTTGGACGCGGACGCAGCGG 16

  scaffold500|s      45952 ACATGTGAAACTAAG 45966
                                          
C genome_2_1362         15 ACATGTGAAACTAAG 1

Matrix = 20p45g.matrix
Kimura (with divCpGMod) = 4.21
Transitions / transversions = 2.25 (18/8)
Gap_init rate = 0.02 (11 / 513), avg. gap size = 1.00 (11 / 11)


694 22.40 9.17 1.71 scaffold500|size90205 45961 46178 (43994) rnd-1_family-262#Unknown 207 440 (0) m_b2977s001i6 149155

  scaffold500|s      45961 ACTAAGTCAGAGTTAGGACTATTGTGACATACAAGGCT------AGTCT- 46003
                                --    v         v ?vi  ii     i v------ i   -
  rnd-1_family-        207 ACTAA--CAGACTTAGGACTAATNAAACGCACAAGACGTTAAAAAATCTG 254

  scaffold500|s      46004 -ATTTTCAT-----GCG---GTGACTCCTTGCATAAACCTA----TCCAA 46040
                           -   v i i-----   --- ii    ? ii    v    ?----   i 
  rnd-1_family-        255 GATTATTACTTTTGGCGTACGCAACTCNTCACATACACCTNCTTTTCCGA 304

  scaffold500|s      46041 CATACAACACGTAAGTATACTCACAATCTCTGTATGCAATATTATGGCAA 46090
                                    i              i  v v       vv     i v  i
  rnd-1_family-        305 CATACAACATGTAAGTATACTCACGATATATGTATGCTTTATTACGTCAG 354

  scaffold500|s      46091 ACCTGATTATGCTTCCAAAATTAGCATATGTATTGGTTAGATGAAAAATC 46140
                             i   i  ii   v      v   --i    i iv v vi v   v   
  rnd-1_family-        355 ACTTGACTACACTTACAAAATAAGC--GTGTACTACTGACGTTAAATATC 402

  scaffold500|s      46141 TATCATACACGTAACCTCTGACTAAGGTGCTTTCAGAC 46178
                               vi    v   v            v   i      
  rnd-1_family-        403 TATCTCACACCTAAACTCTGACTAAGGGGCTCTCAGAC 440

Matrix = 20p45g.matrix
Kimura (with divCpGMod) = 23.65
Transitions / transversions = 1.18 (26/22)
Gap_init rate = 0.05 (10 / 217), avg. gap size = 2.40 (24 / 10)


580 20.53 5.06 11.66 scaffold500|size90205 46185 46421 (43751) rnd-5_family-1970#Unknown 702 924 (877) m_b2977s001i7 149157

  scaffold500|s      46185 GGGGGTGCACTGGTGAAAGTACCACCA-----------AACTTTTTCCAT 46223
                               i      v    v i v   v  -----------   v v   ?- 
  rnd-5_family-        702 GGGGATGCACTTGTGACAATTCCAACATAGGAATGCATAACATATTCN-T 750

  scaffold500|s      46224 ATGATTTTTGTGAAACTTGAGGATTTTATAAGGATGGTATTTAGGAAGAT 46273
                           v     i ii         -    i  i ?i    i     i vv     
  rnd-5_family-        751 CTGATTCTCATGAAACTTG-GGATCTTGTNGGGATAGTATTCATTAAGAT 799

  scaffold500|s      46274 GGAGCTAAATTTTCATATCAAAATTTTGATCAGAACCTTGCCTTTTCATA 46323
                            ? ?  v      -i i            viv    i vi i     i- 
  rnd-5_family-        800 GNANCTTAATTTT-GTGTCAAAATTTTGAATCGAACTTAACTTTTTCG-A 847

  scaffold500|s      46324 ATTTACTGAAGCATTGGGGTCTGAACTAGTGGCAGAACTGGTAACTGACT 46373
                            i -    i v     i  ---- i  i -------   i  i    ---
  rnd-5_family-        848 ACT-ACTGGATCATTGAGG----AGCTGG-------ACTAGTGACTG--- 882

  scaffold500|s      46374 TGGACTGACTTGGACTGACTGGTCT-GTTACAAATACATGTGTTTTTGG 46421
                           -------       v        i - v    ? ?i      ?    i 
  rnd-5_family-        883 -------ACTTGGAATGACTGGTTTGGGTACANANGCATGTGNTTTTAG 924

Matrix = 20p45g.matrix
Kimura (with divCpGMod) = 24.61
Transitions / transversions = 1.69 (27/16)
Gap_init rate = 0.12 (28 / 236), avg. gap size = 1.36 (38 / 28)


258 15.84 1.23 6.49 scaffold500|size90205 46546 46626 (43546) rnd-5_family-2155#Unknown 11 87 (2) m_b2977s001i8 149158

  scaffold500|s      46546 CTAACCCTAACCCTTCGAAAATAGTACACACT-ATGTGTGCAGTACACCC 46594
                            i?    --i             i i      - v   i  -  vv?   
  rnd-5_family-         11 CCNACCC--GCCCTTCGAAAATAATGCACACTAAAGTGCGC-GTTGNCCC 57

  scaffold500|s      46595 ACAAAGCGACCCCATCCAATACCCGAAATAAC 46626
                                 viv          v    --      
  rnd-5_family-         58 ACAAAGAATCCCCATCCAAAACCC--AATAAC 87

Matrix = 20p45g.matrix
Kimura (with divCpGMod) = 15.24
Transitions / transversions = 1.00 (6/6)
Gap_init rate = 0.07 (6 / 80), avg. gap size = 1.00 (6 / 6)


2416 8.43 2.21 1.65 scaffold500|size90205 46629 46990 (43182) C rnd-1_family-1319#Unknown (0) 365 2 m_b2977s001i9 149159

  scaffold500|s      46629 ATTTGGTAAGTCCCAATAGAATTCCACCCCCCGATTATGAACTAATCACC 46678
                            ii                 v          -          ?     ? 
C rnd-1_family-        365 ACCTGGTAAGTCCCAATAGACTTCCACCCCC-GATTATGAACNAATCANC 317

  scaffold500|s      46679 CACCACCACACAATAACCCCCTATGTACCTTTTCGGGTAC--CCCACGAA 46726
                            v             v      ?i        i       --   -    
C rnd-1_family-        316 CCCCACCACACAATACCCCCCTNCGTACCTTTCCGGGTACAACCC-CGAA 268

  scaffold500|s      46727 TCTCTCTTTTTCCTTCTTGCTGTTTTTTCCTCCACCGGAGGTTTTTTTCA 46776
                                            ?                                
C rnd-1_family-        267 TCTCTCTTTTTCCTTCTNGCTGTTTTTTCCTCCACCGGAGGTTTTTTTCA 218

  scaffold500|s      46777 AATGAAAAGGTTTTTTCTAAGA-GATTCCTGTGTACGCATACCTG-TTTG 46824
                              ii             ? i -      i i  i i   iv   -    
C rnd-1_family-        217 AATAGAAAGGTTTTTTCTNAAATGATTCCCGCGTGCACATGACTGTTTTG 168

  scaffold500|s      46825 TGAGAGAA-CAGCT--TGCATGCACTTGCGTGAAGCTTGAATTCTGCAGT 46871
                                   -    ?--   i    ?i           v            
C rnd-1_family-        167 TGAGAGAANCAGCNCCTGCGTGCANCTGCGTGAAGCTAGAATTCTGCAGT 118

  scaffold500|s      46872 TCAAATTCTTGGCACCGGCTTCCCGTTTTTGTA-TGTGTTGCATAGTGCT 46920
                             ii    v                i  ---  -       i iv    -
C rnd-1_family-        117 TCGGATTCGTGGCACCGGCTTCCCGCTT---TACTGTGTTGTACTGTGC- 72

  scaffold500|s      46921 TGAACATAGTGATCATAAACCGCGGATGAGCCATTTGGCGAAACAGCATA 46970
                            i  v                     ?       i            i  
C rnd-1_family-         71 TAAAAATAGTGATCATAAACCGCGGANGAGCCATCTGGCGAAACAGCGTA 22

  scaffold500|s      46971 TGCCGCTGTCCGGTCCCTGT 46990
                                               
C rnd-1_family-         21 TGCCGCTGTCCGGTCCCTGT 2

Matrix = 20p45g.matrix
Kimura (with divCpGMod) = 7.48
Transitions / transversions = 2.75 (22/8)
Gap_init rate = 0.03 (12 / 361), avg. gap size = 1.17 (14 / 12)

648 11.71 4.46 0.86 scaffold500|size90205 46905 47016 (43156) C rnd-1_family-972#Unknown (75) 164 49 m_b2977s001i10 149159

  scaffold500|s      46905 TGTGTTGCATAGTGCTTGAACATAGTGATCATAAACCGCGGATGAGCCAT 46954
                                  i iv     -   v                     v       
C rnd-1_family-        164 TGTGTTGTACTGTGCT-GAAAATAGTGATCATAAACCGCGGAAGAGCCAT 116

  scaffold500|s      46955 TTGGCGAAACAGCATATGCCGCTGTCCGGTCCCTGT-ATCACCAAGT--A 47001
                           ?            i                 vv   -      i vi-- 
C rnd-1_family-        115 NTGGCGAAACAGCGTATGCCGCTGTCCGGTCAATGTAATCACCGATCTAA 66

  scaffold500|s      47002 GC--ATAATTGGATAAC 47016
                           i --v            
C rnd-1_family-         65 ACTACTAATTGGATAAC 49

Matrix = 20p45g.matrix
Kimura (with divCpGMod) = 10.94
Transitions / transversions = 0.86 (6/7)
Gap_init rate = 0.04 (4 / 111), avg. gap size = 1.50 (6 / 4)


466 6.10 3.66 0.00 scaffold500|size90205 46991 47072 (43100) genome_4_14578#DNA 186 270 (123) m_b2977s001i11 149160

  scaffold500|s      46991 ATCACCAAGTAGCA-TAATTGGATAACAAA-TCAATTAGTTAGCTCACTA 47038
                                 i       -               -               v   
  genome_4_1457        186 ATCACCGAGTAGCAGTAATTGGATAACAAAATCAATTAGTTAGCTCTCTA 235

  scaffold500|s      47039 CAGACTTCAAC-AAAACAAATAAAATAACAAATCA 47072
                                      -            vv  v      
  genome_4_1457        236 CAGACTTCAACAAAAACAAATAAACAAAAAAATCA 270

Matrix = 20p45g.matrix
Kimura (with divCpGMod) = 5.20
Transitions / transversions = 0.25 (1/4)
Gap_init rate = 0.04 (3 / 81), avg. gap size = 1.00 (3 / 3)


362 23.47 5.78 6.40 scaffold500|size90205 47056 47228 (42944) genome_4_14578#DNA 202 373 (20) m_b2977s001i12 149161

  scaffold500|s      47056 AATAAAATAACAAA-TCAATTAGTTAGCTCACTACAGACTTCAAC-AAAA 47103
                              vii        -               v              -    
  genome_4_1457        202 AATTGGATAACAAAATCAATTAGTTAGCTCTCTACAGACTTCAACAAAAA 251

  scaffold500|s      47104 CAAATAAAT---AATGTCCCCATTTGGGCACCAGGTGGGACCAACTCAGC 47150
                                   i---  vi  v vv   v   v   v iv  --  ------ 
  genome_4_1457        252 CAAATAAACAAAAAAATCACATTTTTGGCCCCACGCTGG--CA------C 293

  scaffold500|s      47151 AGTGCTAGAACACGGAAGAATTTG--CACATTTTT-GCACTTGGCACAAC 47197
                           i    i v   i-  ivviv    -- v  v  ii-    --  vi i v
  genome_4_1457        294 GGTGCCACAACG-GGGCTGTTTTGGTCCCAGTTCCAGCAC--GGGGCGAA 340

  scaffold500|s      47198 AATA--GGCCCAGTGCCAGAACTGGGACGGTGC 47228
                              i-- v      v    v  v   v      
  genome_4_1457        341 AATGACGTCCCAGTTCCAGCACGGGGCCGGTGC 373

Matrix = 20p45g.matrix
Kimura (with divCpGMod) = 25.74
Transitions / transversions = 0.65 (15/23)
Gap_init rate = 0.10 (17 / 172), avg. gap size = 1.24 (21 / 17)

256 29.99 1.98 0.98 scaffold500|size90205 47151 47251 (42921) genome_3_16765#DNA 178 279 (1) m_b2977s001i13 149161

  scaffold500|s      47151 AGTGCTAGAACACGGAAGAATTTGCACATTTTTGCACTTGGCACAACAAT 47200
                                ivv  iiv   ii  v   iv  v  i iv vi   -    v  i
  genome_3_1676        178 AGTGCCCCAATGGGGAGAAAATTGTCCAGTTCTAGAACTGG-ACAAGAAC 226

  scaffold500|s      47201 --AGGCCCAGTGCCAGAACTGGGACGGTGCGAAAACGGGGGCTAATATGT 47248
                           --  v        iv               vvv  i    v    i  i 
  genome_3_1676        227 TCAGTCCCAGTGCTTGAACTGGGACGGTGCCCCAATGGGGTCTAACATAT 276

  scaffold500|s      47249 TTA 47251
                           v  
  genome_3_1676        277 ATA 279

Matrix = 20p45g.matrix
Kimura (with divCpGMod) = 38.63
Transitions / transversions = 0.88 (14/16)
Gap_init rate = 0.02 (2 / 100), avg. gap size = 1.50 (3 / 2)

303 14.89 0.00 0.00 scaffold500|size90205 47200 47246 (42926) genome_12_10956#DNA 767 813 (1) m_b2977s001i14 149161

  scaffold500|s      47200 TAGGCCCAGTGCCAGAACTGGGACGGTGCGAAAACGGGGGCTAATAT 47246
                            i          i                v iv        i  i  
  genome_12_109        767 TGGGCCCAGTGCTAGAACTGGGACGGTGCCAGTACGGGGGCCAACAT 813

Matrix = 20p45g.matrix
Kimura (with divCpGMod) = 16.96
Transitions / transversions = 2.50 (5/2)
Gap_init rate = 0.00 (0 / 46), avg. gap size = 0.0 (0 / 0)


39 13.56 4.55 3.37 scaffold500|size90205 47252 47339 (42833) (TA)n#Simple_repeat 1 89 (0) m_b2977s252i0 149162

  scaffold500|s      47252 TACATATACATACATATATGTATATGTATATATGTATCATGTATATAGTT 47301
                             i     i   i      i     i       i   -  i      - v
  (TA)n#Simple_          1 TATATATATATATATATATATATATATATATATATAT-ATATATATA-TA 48

  scaffold500|s      47302 TATATA-ATATATAGTGTATATATA-ATA-ATA-ATAAATAT 47339
                                 -       - i        -   -   -   v    
  (TA)n#Simple_         49 TATATATATATATA-TATATATATATATATATATATATATAT 89

Matrix = Unknown
Transitions / transversions = 4.00 (8/2)
Gap_init rate = 0.08 (7 / 87), avg. gap size = 1.00 (7 / 7)


2045 25.10 5.32 0.83 scaffold500|size90205 47697 48391 (41781) C genome_6_9300#DNA (0) 1222 497 m_b2977s001i15 149163

  scaffold500|s      47697 GGGGTTGAGGGAACACTGGGAAAATTGATTTTTCTTGAAAAGATAT---C 47743
                                 v         ii            v  iviv         --- 
C genome_6_9300       1222 GGGGTTCAGGGAACACCAGGAAAATTGATTATTTGCTAAAAGATATTATC 1173

  scaffold500|s      47744 TAGGTATGTCCCCACGTGCCCA-ACAGCAAGAAGATC---CTATCTTAC- 47788
                                    v  i v iv iv -    iiiv i i v---   i v   -
C genome_6_9300       1172 TAGGTATGTGCCTAAGCTCTAATACAGTGGTAGGGTAGTACTACCATACC 1123

  scaffold500|s      47789 -------------TGTTTGT-ATGGTA--T-GGTATCACGGCTACATTTA 47821
                           ------------- i     - vi   -- -  i  v   -i  i v -i
C genome_6_9300       1122 TAAAGTAACAGATTATTTGTCAAAGTAATTAGGCATAACG-TTATAAT-G 1075

  scaffold500|s      47822 TTATGCATGACTGATTGGCGATTCTCTAGTAAGAATGGATATCATCCACA 47871
                               i  i        i  i  v v   iv i         i    i v 
C genome_6_9300       1074 TTATACACGACTGATTAGCAATGCACTAAGAGGAATGGATACCATCTAAA 1025

  scaffold500|s      47872 TCTAATGTA-TAAAACTAAATGAAAATCAAACTTAGAATATTAGAATCTA 47920
                                 i  -i  v     v i      v viv i  i    v       
C genome_6_9300       1024 TCTAATATAGCAACACTAATTAAAAATCTATTATGGAGTATTTGAATCTA 975

  scaffold500|s      47921 AACAGATTATGTTAGAAT-GCTGAAATAGATCATCAACAT--GTTAGATC 47967
                                   - ii   vv -   i        vv    v  --        
C genome_6_9300        974 AACAGATT-TACTAGTTTCGCTAAAATAGATACTCAAAATTTGTTAGATC 926

  scaffold500|s      47968 TACAGTAGACGATTTAGGAAAATCAAATGGCTAGAGAAGAAGTAATGATC 48017
                             v   iv i       i       v  v      i     v    v   
C genome_6_9300        925 TAGAGTGTATGATTTAGAAAAATCACATTGCTAGAAAAGAATTAATCATC 876

  scaffold500|s      48018 TAACTTAAAAAATCTACTTTTAACTTATAAAATCTAAGATCTTAGTTTAT 48067
                                 v            i   iv  v               v v i  
C genome_6_9300        875 TAACTTCAAAAATCTACTTCTAATGTAGAAAATCTAAGATCTTCGATCAT 826

  scaffold500|s      48068 TACTAAACTATTTGTTCAGGTCCTGCACTATTGTTTGTTTAGGTCTAGTA 48117
                            i    v    vvv    vv  v ivi v v i iv      i    v v
C genome_6_9300        825 TGCTAACCTATGATTTCACCTCGTAGGCAAATATCAGTTTAGATCTATTC 776

  scaffold500|s      48118 TTAGAAAAGAATTGATCTAATCTTGATAATACCTTCTCAAGAAAGTCTCC 48167
                             vvvv  -   i         v   vv v i       vi       iv
C genome_6_9300        775 TTTTTCAA-AATCGATCTAATCGTGAATAGATCTTCTCACAAAAGTCTTG 727

  scaffold500|s      48168 AAGTTG-CTCAAAGGCTTAAATGGTGTATCTACTTAGTCACATTGGCAAA 48216
                            vv i -  iv           iivi  v v  i  viv vi i      
C genome_6_9300        726 ATTTCGTCTTTAAGGCTTAAATAAAATAGCAACCTATCGAGGTCGGCAAA 677

  scaffold500|s      48217 TTAATTTGGGATTGGTTTTCTTTTGGAGAAATGGTGATCTTTGGGCTTTT 48266
                            vv   v                       v i  vv     v   v   
C genome_6_9300        676 TATATTGGGGATTGGTTTTCTTTTGGAGAATTAGTTTTCTTTTGGCATTT 627

  scaffold500|s      48267 CCAAATCTTTGTACTATTCCTCCATTCAAATGATAAGATATC-------C 48309
                           v v      i           v i vv          i    ------- 
C genome_6_9300        626 ACCAATCTTCGTACTATTCCTACGTGAAAATGATAAGGTATCCGGTTTTC 577

  scaffold500|s      48310 TTTTGAGAGATTAGTTTTCTGTTCCGAGGTTGGCTTTTCCATCTACTGTC 48359
                               vi      i i   iiv  iv   i           i ii  ii i
C genome_6_9300        576 TTTTTGGAGATTGGCTTTTCTTTTGGAGATTGGCTTTTCCGTTCACCATT 527

  scaffold500|s      48360 AATGGTTATGTAAAAACCCAGTCCTGTGCATG 48391
                             v   v  -     i-  i    i    v  
C genome_6_9300        526 AAAGGTAAT-TAAAAG-CCGGTCCCGTGCCTG 497

Matrix = 20p45g.matrix
Kimura (with divCpGMod) = 28.75
Transitions / transversions = 0.90 (82/91)
Gap_init rate = 0.03 (19 / 694), avg. gap size = 2.26 (43 / 19)


4166 19.97 4.38 3.16 scaffold500|size90205 47808 48903 (41269) genome_1_15599#DNA 163 1271 (0) m_b2977s001i16 149164

  scaffold500|s      47808 CACGGCTAC-ATTTATTATGCATGACTGATTGGCGATTCTCTAGTAAGAA 47856
                                -   -      i  v  i    v     i   v v  vi i    
  genome_1_1559        163 CACGG-TACTATTTATCATCCACGACTTATTGGTGATGCACTTATGAGAA 211

  scaffold500|s      47857 TGGATATCATCCACATCTAATGTATAAAACTAAATGAAAATCAAACTTAG 47906
                                 i    i            v          i      i       
  genome_1_1559        212 TGGATACCATCTACATCTAATGTAGAAAACTAAATAAAAATCGAACTTAG 261

  scaffold500|s      47907 AATATTAGAATCTAAACAGATTATGTTAGAATGCTGAAATAGATCATCAA 47956
                                                 vi    i   -  i        iv    
  genome_1_1559        262 AATATTAGAATCTAAACAGATTTCGTTAAAAT-CTAAAATAGATTTTCAA 310

  scaffold500|s      47957 CAT--GTTAGATCTACAGTAGACGATTTAGGAAAATCAAATGGCTAGAGA 48004
                           v  --          v v v        v i    iv          v  
  genome_1_1559        311 AATCTGTTAGATCTAGACTCGACGATTTCGAAAAACGAAATGGCTAGTGA 360

  scaffold500|s      48005 AGAAGTAATGATCTAACTTAAAAAATCTACTTTTAACTTATAAAATCTAA 48054
                               i   v      v    i           ivv     v        v
  genome_1_1559        361 AGAAATAAAGATCTACCTTAGAAAATCTACTTCATACTTAGAAAATCTAC 410

  scaffold500|s      48055 GATCTTAGTTTATTACTAAACTATTTGTTCAGGTCCTGCACTATTGTTTG 48104
                            v      v     v         v v  v       iv  i  v     
  genome_1_1559        411 GCTCTTAGATTATTCCTAAACTATGTTTTAAGGTCCTAGACCATGGTTTG 460

  scaffold500|s      48105 TTTAGGTCTAGTATTAGAAAAGAATTGATCTAATCTTGATAATACCTTCT 48154
                                i    v v i          i             v  vv      
  genome_1_1559        461 TTTAGATCTATTCTCAGAAAAGAATCGATCTAATCTTGAGAAATCCTTCT 510

  scaffold500|s      48155 CAAGAAAGTCTCCAAGTTGCTCAAAGGCTTAAATGGTGTATCTACTTAGT 48204
                                         iv i  i             ii    vv   i  vv
  genome_1_1559        511 CAAGAAAGTCTCCAGCTCGCCCAAAGGCTTAAATAATGTAAGTACCTATA 560

  scaffold500|s      48205 CACATTGGCAAATTAATTTGGGATTGGTTTTCTTTTGGAGAAATGGTGAT 48254
                           v  i i            v                 i i   v    vv 
  genome_1_1559        561 GACGTCGGCAAATTAATTGGGGATTGGTTTTCTTTTAGGGAATTGGTTTT 610

  scaffold500|s      48255 CTTTGGGCTTTTCCAAATCTTTGTACTATTCCTCCATTCAAATGATAAGA 48304
                               v       v   v ii              ii vv          i
  genome_1_1559        611 CTTTTGGCTTTTACAATTTCTTGTACTATTCCTCTGTGAAAATGATAAGG 660

  scaffold500|s      48305 TATC-------CTTTTGAGAGATTAGTTTTCTGTTCCGAGGTTGGCTTTT 48347
                               -------      i v            v  iv   i  i      
  genome_1_1559        661 TATCCGGTTTTCTTTTGGGTGATTAGTTTTCTTTTTGGAGATTAGCTTTT 710

  scaffold500|s      48348 CCATCTACTGTCAATGGTTATGTAAAAACCCAGTCCTGTGCATGGATTGT 48397
                             i ii v      v     iv      -                  i i
  genome_1_1559        711 CCGTTCAATGTCAAAGGTTACTTAAAAA-CCAGTCCTGTGCATGGATCGC 759

  scaffold500|s      48398 CAATGCCACAACTTCATAGGAATTGGTACA--AGAACAATGTCAGAGTAA 48445
                                i ----  vv v           i --          v  v    
  genome_1_1559        760 CAATGTC----CTGGAAAGGAATTGGTATATGAGAACAATGTGAGTGTAA 805

  scaffold500|s      48446 TGTGATCCGAATATATATTGTATGGTAGGTA--ATG-------TGCAGGA 48486
                              vi v     v   i--   iv       --  i------- i   vv
  genome_1_1559        806 TGTTGTGCGAATCTATG--GTACTGTAGGTACCATACTGTAACTACAGTT 853

  scaffold500|s      48487 ATACAGAATGCACAAATAGTGAGTTC-TTCGTAATCATAATA---AGAGA 48532
                              ii   i    i  ---     v -    ----  i    ---v v v
  genome_1_1559        854 ATATGGAACGCACGAA---TGAGTGCTTTCG----CACAATATTTTGTGC 896

  scaffold500|s      48533 GTCCGTACTATACATGTAGGGCTA------AACTA-GAGCTGTCACACAG 48575
                             v i  ii    i     i   i------  v  -i  v v v viii 
  genome_1_1559        897 GTACATATCATACGTGTAGAGCTGTATCATAAATATAAGATTTAAAGTGG 946

  scaffold500|s      48576 TGAAATTAATTACCCCTACTTCTGCGATGGTGTCCTTTTGCGACCGATTC 48625
                                        i  iii     ivvii         iv i  v---- 
  genome_1_1559        947 TGAAATTAATTACTCCCGTTTCTGTTCCAGTGTCCTTTCTCAACA----C 992

  scaffold500|s      48626 CATTGCATCAGCATGA--GCTACGGTGTCGTACAATAGCACAATACCTTA 48673
                                  ivv  i   -- v    i ivii   -   -  -    vv  -
  genome_1_1559        993 CATTGCACGTGCGTGAGGGATACGATAGTATAC-ATA-CA-AATAAGTT- 1038

  scaffold500|s      48674 ATAGAGGTAGGTAGGTATCTATT-----TACCCTGCTTCACCCCGGAAGA 48718
                             -       v     v v    -----   v       i     v    
  genome_1_1559       1039 AT-GAGGTAGCTAGGTTTGTATTTTTTGTACACTGCTTCGCCCCGCAAGA 1087

  scaffold500|s      48719 CACA--TAAGCTCTCGTGAGTTCATCAAGTCATACATACAAGGCTTCTTG 48766
                             i --  v  i                v v        v        i 
  genome_1_1559       1088 CATAATTATGCCCTCGTGAGTTCATCAATTAATACATACTAGGCTTCTCG 1137

  scaffold500|s      48767 TTTTTGTAATACTT-CTTGCACATGTAGATAGACAATTATTACTAGGAAG 48815
                               ivvi    v -    i     v    ------ --  ii   v   
  genome_1_1559       1138 TTTTCTAGATACGTACTTGTACATGGAGAT------T--TTGTTAGTAAG 1179

  scaffold500|s      48816 --TTTCTAGTTAGTAAGATA----CCCTAAGGTATGGTACCTATTCCTTT 48859
                           --ii        v    i  ----  i vv  -  i i     i   v  
  genome_1_1559       1180 CCCCTCTAGTTATTAAGGTATTGTCCTTTTGG-ATAGCACCTACTCCGTT 1228

  scaffold500|s      48860 CTTGATAAATAATTATCATGGAAAAAATAAGGGTAGTTCCGTTA 48903
                                 -    v v     v    v     vv        v   
  genome_1_1559       1229 CTTGAT-AATACTAATCATCGAAATAATAATTGTAGTTCCCTTA 1271

Matrix = 20p45g.matrix
Kimura (with divCpGMod) = 21.21
Transitions / transversions = 0.91 (101/111)
Gap_init rate = 0.05 (51 / 1095), avg. gap size = 1.63 (83 / 51)


1228 26.51 5.41 3.25 scaffold500|size90205 53231 53803 (36369) C rnd-1_family-1354#Unknown (500) 896 312 m_b2977s001i17 149165

  scaffold500|s      53231 ACTCCCATGTGCCTGGGATATGTGGGTGCGAAGAAGGAGAAGTTCTGCAC 53280
                             i  v  v   vvi  ? vi     i?   iv i               
C rnd-1_family-        896 ACCCCGATTTGCGGAGGNTTCGTGGGCNCGAGCAGGGAGAAGTTCTGCAC 847

  scaffold500|s      53281 C-CTCCGTCCAGACTTGTGCATGGTAGTGAGC-CATGTATC---AAAGGC 53325
                           i- i   ? -i i?vi    ?iv  v ivv  - iivi   ---  i  v
C rnd-1_family-        846 TGCCCCGNC-GGGNGCGTGCNCCGTTGCTCGCACGCCCATCGCAAAGGGG 798

  scaffold500|s      53326 CCCAGTCAGGGAGCACATGCTATACGTGGCCAAGTCCGATG----CGGTG 53371
                           iv v?? iv? -  -  i   i        v  vivv  v ----    ?
C rnd-1_family-        797 TGCTNNCGCNG-GC-CACGCTGTACGTGGCAAATCGAGAAGGGCTCGGTN 750

  scaffold500|s      53372 GCACTCCTTAGGCCCTCGCTGCCTCTTT----CCCTGGCGGAAAAAAGCA 53417
                             v  vi   --   i   --    vvi----  i    v  i  i   i
C rnd-1_family-        749 GCCCTGTTTA--CCCCCGC--CCTCGGCGCGGCCTTGGCCGAGAAGAGCG 704

  scaffold500|s      53418 ACGTATTCAGGCTCCACGGCGGGA-ATAAGCACCCCGTGGTAACTTGGAA 53466
                           i   v   vi             i-  ivv      i    i  i     
C rnd-1_family-        703 GCGTCTTCCAGCTCCACGGCGGGGGATGCCCACCCCATGGTGACCTGGAA 654

  scaffold500|s      53467 GGCCATCTTCGACCTCGTGGAAACTAACGCAGCTGCCAAGGACCT--CAA 53514
                              iv v      iv   ?  ii i     i iv  v v     i-- i 
C rnd-1_family-        653 GGCTCTGTTCGACTGCGTNGAGGCCAACGCGGTGGCAACGGACCCAGCGA 604

  scaffold500|s      53515 GTCCCCGTATGCAACGGAGCAAGACTCGAAGGATCTGGTGGAGGAGTCCC 53564
                              v  v ?- iv  v   v v          i?  v  ?         v
C rnd-1_family-        603 GTCGCCTTN-GTCACCGAGGACGACTCGAAGGGNCTCGTNGAGGAGTCCA 555

  scaffold500|s      53565 TCAGGCTCTCCAACCCAACTCCCAAGCGGGTCAGGTTA--ATG--AAGAC 53610
                            v        ?     v  i           iv  i i-- i --?  ii
C rnd-1_family-        554 TAAGGCTCTCNAACCCCACCCCCAAGCGGGTTCGGCTGTCACGTCNAGGT 505

  scaffold500|s      53611 CGGGGATTGGAACAAGGAGCTGGAAGTGG----ACCTTTCGGCTTGTGTT 53656
                            -  vv i i i  ---i  v   i v i----   i i i --- v?  
C rnd-1_family-        504 C-GGCCTCGAAGCA---GGCGGGAGGAGACATTACCCTCCAG---GANTT 462

  scaffold500|s      53657 CGTGCCTCGAAAGAT-------GCTTTCCAGAAGACGGAGGCCGAGCTCT 53699
                             i ---  ?i   i-------  i   v  iv i     vvv      ?
C rnd-1_family-        461 CGCG---CGNGAGACGACCACGGCCTTCAAGGCGGCGGAGCAGGAGCTCN 415

  scaffold500|s      53700 CCGAGTTGAACACGAGTTTGACCCTCGTGGCGTCGCTGACGGGCCGCCCT 53749
                            ?ii ?  v    v  ii v  v? v  ?  v     ?     v  ?  i
C rnd-1_family-        414 CNAGGNTGCACACCAGCCTCACGNTGGTNGCCTCGCTNACGGGGCGNCCC 365

  scaffold500|s      53750 AAGAGGGTAGTAAACGACGGTTCTGCGTGGGCGGCTATCGAGCGGATAGA 53799
                              v   ??  v    ??  v  v           i  v   - v  i  
C rnd-1_family-        364 AAGCGGGNNGTCAACGNNGGGTCGGCGTGGGCGGCCATAGAG-GCATGGA 316

  scaffold500|s      53800 TGAC 53803
                           i   
C rnd-1_family-        315 CGAC 312

Matrix = 20p45g.matrix
Kimura (with divCpGMod) = 30.93
Transitions / transversions = 1.10 (77/70)
Gap_init rate = 0.05 (30 / 572), avg. gap size = 1.67 (50 / 30)


1351 24.61 2.51 2.71 scaffold500|size90205 56799 57316 (32856) rnd-1_family-738#Unknown 267 783 (408) m_b2977s001i18 149166

  scaffold500|s      56799 GAGGCGGCTCGGGAGTGTATAC-----GCAAGTGCTGTGGGGCGACATGG 56843
                              v    v        ii i?-----  i  i  ii----    i-   
  rnd-1_family-        267 GAGCCGGCACGGGAGTGCGTGNAGAAGGCGAGCGCCA----GCGAT-TGG 311

  scaffold500|s      56844 TGGGACTGGTCCTCCGGATCGCGGTTGTTTTTCTGGAATTGGCCTGAG-C 56892
                                ?   vvvivv  v   ?  i ?  i      viv     v v - 
  rnd-1_family-        312 TGGGANTGGAGACGGGGCTCGNGGCTNTTCTTCTGGCGGTGGCCGGCGTC 361

  scaffold500|s      56893 CTTATCAGTCATGGGCGCGCTCCGGACAACCTCATCTGCTTAGGGGTGAT 56942
                              vv i - i     ?? vvvi  i  i  i  iivv i  vv iv  ?
  rnd-1_family-        362 CTTCGCGG-CGTGGGCNNGGGATGGGCAGCCCCACTACCCTACCGAGGAN 410

  scaffold500|s      56943 CTCCCGCGCTTCCAAAAACCCCAGAGGAGGCCGGCAAA----CGAACGAG 56988
                                ?  i   vvv  i      v--     vv? i ----  i v  v
  rnd-1_family-        411 CTCCCNCGTTTCACCAAGCCCCAGC--AGGCCCCNAGAACNCCGGAGGAC 458

  scaffold500|s      56989 ACAGATTGTTGGTGATGG-AGAAACTAGAAAAGGTTCGACTGAGAGGGTA 57037
                           - i   i?--i   v   -    i? ? iv     i  ivv   i??   
  rnd-1_family-        459 -CGGATCN--AGTGCTGGCAGAAGNTNGGCAAGGTCCGGGAGAGGNNGTA 505

  scaffold500|s      57038 CATTGCCGAAGGACCCGTCCGAAGTCTGACCCATTTTTTCTATGTCCCAA 57087
                              i v  vv  i  v   iv vvv  v iv  iv ?     i     v 
  rnd-1_family-        506 CATCGACGCCGGGCCGGTCTTATCACTTATGCACATNTTCTACGTCCCCA 555

  scaffold500|s      57088 AGGGAGACAGCGACATTAGGATGGTGTACAACGGTACCTCCTCGGGGCTT 57137
                               i   ???   i iv ?     ?        v  ?  ?  v  ?? ?
  rnd-1_family-        556 AGGGGGACNNNGACGTCCGNATGGTNTACAACGGGACNTCNTCCGGNNTN 605

  scaffold500|s      57138 AAC-AATGCCCTTTATGCTCCACACTTTGGGCTCCCAGTCATACGGCATG 57186
                              - ?    iv  -i  ?  ?     i  ?  ?  v     ? v   i 
  rnd-1_family-        606 AACGANTGCCTGTT-CGCNCCNCACTTCGGNCTNCCCGTCATNCCGCACG 654

  scaffold500|s      57187 CACTGCGAAGTTTGTTACAGGGGTACAACCAAGCGGACGTTGACATCGCA 57236
                            ?  ?  i   i  iv  v   ?   v           i ?   i   ?i
  rnd-1_family-        655 CNCTNCGGAGTCTGCGACCGGGNTACTACCAAGCGGACATNGACGTCGNG 704

  scaffold500|s      57237 GAAATGTTCCTGAACTTTAACCTGGGTCCAGAGCTACAAGCATACTCAGG 57286
                             i        ?     i ?   ?  vvv?v    ? i?v ?     ?  
  rnd-1_family-        705 GAGATGTTCCTNAACTTCANCCTNGGGGANCAGCTNCGNCCNTACTCNGG 754

  scaffold500|s      57287 AGTGGATCTGACCC-CGTTGATGAAGAACAG 57316
                           i  ?  iv v  ? -   i--i i v     
  rnd-1_family-        755 GGTNGACGTCACNCACGTC--CGGACAACAG 783

Matrix = 20p45g.matrix
Kimura (with divCpGMod) = 27.98
Transitions / transversions = 0.97 (61/63)
Gap_init rate = 0.04 (20 / 517), avg. gap size = 1.35 (27 / 20)


2237 23.75 1.12 1.12 scaffold500|size90205 57333 57958 (32214) rnd-1_family-862#Unknown 1 626 (10) m_b2977s001i19 149167

  scaffold500|s      57333 TGGGAGAGGTGGACTAGAAATTTCATGGGGATGCGAGACTCGCCATATCG 57382
                                 v       iv i  i ?      ?v  vvi     v  ?  i  
  rnd-1_family-          1 TGGGAGCGGTGGACCCGGAACTNCATGGGNCTGACGGACTCCCCNTACCG 50

  scaffold500|s      57383 CTCGATTCAAATGATGATCATTGCAAAATTCATCGCGTATGGAGATCACA 57432
                           ?  v  i  i?  i  ? ?  ?  v  iiv i v  ?  i  ?  i i??
  rnd-1_family-         51 NTCCATCCAGNTGGTGNTNATNGCCAAGCACGTGGCNTACGGNGACCGNN 100

  scaffold500|s      57433 TGGACAAGAGCAACCCGTTCCACTGGGAAGAGATCGTCCTCAACCTCCCC 57482
                           v    vi  v      i     ?     ?vi?i    ?  v     ?  v
  rnd-1_family-        101 AGGACCGGACCAACCCATTCCANTGGGANCGNGTCGTNCTGAACCTNCCG 150

  scaffold500|s      57483 GGATCATGGTGCTACGACCCCACTCTCCCTTGGGTGTTCAAGGTCAGACA 57532
                             vv ?i  vv            i  v  ?     ?         v i? 
  rnd-1_family-        151 GGCACNCGGACCTACGACCCCACCCTGCCNTGGGTNTTCAAGGTCCGGNA 200

  scaffold500|s      57533 CGATGGTCATCTAGGTTGTGAAATTTACATCTACGTTGACGATGGCAGGG 57582
                           ?  i  ?  i? ? v?? i  ?i ? ? i ?     v     i  ? i  
  rnd-1_family-        201 NGACGGNCACNTNGCNNGCGANGTNTNCGTNTACGTGGACGACGGNAAGG 250

  scaffold500|s      57583 TCACGGGGTGGTGCAAGGTAGCTTGCTGGGAAGCGGTCTCCTGCTTCTCC 57632
                           i      i    ?  i  ii  v        i  v?i vvvi v   v i
  rnd-1_family-        251 CCACGGGATGGTNCAGGGCGGCGTGCTGGGAGGCCNCCGGACGGTTCGCT 300

  scaffold500|s      57633 AAGGTACTCTCTAAGCTGGGAATACAAGACGCATGCAGGAAAAGGACTGA 57682
                                i   v i i      i  ?  i     v v ?    iv    v  
  rnd-1_family-        301 AAGGTGCTCGCCAGGCTGGGGATNCAGGACGCCTCCNGGAAGCGGACGGA 350

  scaffold500|s      57683 ACCGTCGGTCAGGCCAGGCCCTTGGGCAGGCAGCGTGGTTCACACGGAAG 57732
                              v  viiv vv  i  ?  ?     ?  v     ?  i        v 
  rnd-1_family-        351 ACCCTCCACGACCCCGGGNCCNTGGGCNGGGAGCGTNGTCCACACGGACG 400

  scaffold500|s      57733 ACAGTGTCACCCTTCTGGTTTCAGAAAAGAAGTGGGAAAAGACC--AGGT 57780
                            vi i  viiiviii    v  ?v i           v      --  iv
  rnd-1_family-        401 AGGGCGTGGTTACCTTGGTGTCNCAGAAGAAGTGGGACAAGACCCAAGAG 450

  scaffold500|s      57781 CAGTGGTGGAGGAACTGCGGGTCATGATG-----GATTCCGAATCCCTCG 57825
                            --  i v     i  v  i--  -    ----- ivi    -- viv  
  rnd-1_family-        451 C--TGATCGAGGAGCTCCGA--CA-GATGAGCGAGGGCCCGA--CGTACG 493

  scaffold500|s      57826 ACAGGAAGAGCCTTGAGCGTATACGAGGTTTTCTAATATATGTCTCGAGA 57875
                             v ?   v v  v    iv  v  i  ?  i  i  ?  i     ?v i
  rnd-1_family-        494 ACCGNAAGCGGCTGGAGCAGATCCGGGGNTTCCTGATNTACGTCTCNCGG 543

  scaffold500|s      57876 ACATATCGGTGGATGGTGCCCTACCTAAAGGGCCTGCACCTTACCATTGA 57925
                             i  ivi         v  ?     ?     v  ?     v     i  
  rnd-1_family-        544 ACGTACGAGTGGATGGTCCCNTACCTNAAGGGGCTNCACCTGACCATCGA 593

  scaffold500|s      57926 TTCCTGGAGAGAGGACAGGGACAAGGAGGGCTA 57958
                           ivv?     i    i?  i   v??     v  
  rnd-1_family-        594 CGGNTGGAGGGAGGGNAGAGACCNNGAGGGGTA 626

Matrix = 20p45g.matrix
Kimura (with divCpGMod) = 26.97
Transitions / transversions = 1.10 (77/70)
Gap_init rate = 0.01 (9 / 625), avg. gap size = 1.56 (14 / 9)


5785 24.76 2.45 2.74 scaffold500|size90205 58200 60325 (29847) C rnd-1_family-482#Unknown (1486) 2122 3 m_b2977s001i20 149168

  scaffold500|s      58200 TTGTACATGATGGGAGACGCAAGCGGCAAGGGTTTTGGGACAGCGGTATG 58249
                                 v       ?     v     v     ?  i  ?v ?  v  ?  
C rnd-1_family-       2122 TTGTACCTGATGGGNGACGCCAGCGGGAAGGGNTTCGGNTCNGCCGTNTG 2073

  scaffold500|s      58250 GGACG-AGGGAGCAATGTACTGGGAGTCAGGTCACTTCACACAGGATTAC 58298
                               i-  ?  i  viv ?-        i  ??   v i?v v iv?   
C rnd-1_family-       2072 GGACACAGNGAACATCCTN-TGGGAGTCGGGNNACTACGNCCCGACNTAC 2024

  scaffold500|s      58299 -AGTGATGAGTCCTCAAATTTTAGGGAAGCTGCCAACTTGGTTTTCCGAC 58347
                           -  ??i-   v    ?  i ?i? i     ? v    i    i i   i 
C rnd-1_family-       2023 CAGNNG-GAGACCTCNAACTNCNGAGAAGCNGACAACCTGGTCTCCCGGC 1975

  scaffold500|s      58348 TGGAGGACATGGAGTCAGAAGGCAAGCTAGAAGG-TGCCGAAGTGTTCGT 58396
                                  vv     -v  i v v?v   v  v  -i  v  i  ?     
C rnd-1_family-       1974 TGGAGGAGTTGGAG-AAGGACGGNCGCTTGACGGACGCGGAGGTNTTCGT 1926

  scaffold500|s      58397 CTTCACAGACAACTCGGTCTTCGAAGGCACGTTTTACAAGGGTCACTCGA 58446
                                 i      v v iv     i  ?  v           ?     ??
C rnd-1_family-       1925 CTTCACGGACAACGCCGCGTTCGAGGGNACCTTTTACAAGGGNCACTCNN 1876

  scaffold500|s      58447 ACTCAGTAAAGTTGAATGACCTCATCCTAAGAGTTCGTCAGGCGGAACGT 58496
                               v vi   i ?  i  ??       ?v iv ?  v    i?v    v
C rnd-1_family-       1875 ACTCCGAGAAGCTNAACGANNTCATCCTNCGGCTNCGGCAGGTNCAACGA 1826

  scaffold500|s      58497 AGGTCGGGATGT-ATACTTCACGTCCTGCATGTGGCAGGAACGAGGATGA 58545
                           ? ?v v  -i  -  ?  ?     ?v v  i     i  ?  ?v ?    
C rnd-1_family-       1825 NGNACCGG-CGTCATNCTNCACGTNATCCACGTGGCGGGNACNCGNATGA 1777

  scaffold500|s      58546 AGGTCTCAGGCATAGACGGGCTGTCACGAGGTGACATGATGGAGGGCATG 58595
                              vvv i  ?  v     ?     v  i  v   v  ?    i  ?   
C rnd-1_family-       1776 AGGAGGCGGGNATCGACGGNCTGTCCCGGGGGGACCTGNTGGAAGGNATG 1727

  scaffold500|s      58596 ATGAAATCGGGCTCGGACCCGATGCGG-TTCCTGCCTTTGGCTCAGGGAG 58644
                                ii    v? -     ??     -   ?    i  vivi    vi 
C rnd-1_family-       1726 ATGAAGCCGGGANC-GACCCNNTGCGGTTTCNTGCCCTTCAGCCAGGCGG 1678

  scaffold500|s      58645 CTCAGGACCGAGCAGGCGACCAAGTCCTAAAGTGGGTCAGGTCATGGTGG 58694
                            iv v  ?  i? i  v ivvvi  -  iv i     ?v    v      
C rnd-1_family-       1677 CCGACGANCGGNCGGGAGGGGCGGT-CTGCAATGGGTNCGGTCCTGGTGG 1629

  scaffold500|s      58695 GCCTTGGAGGATGGATCAACCTGGTTTGGACGGGA--GCTCAAACTCCTG 58742
                           i vvv      i  iv vi      vi  --  v --?     ivi?i i
C rnd-1_family-       1628 ACAAGGGAGGACGGGGCCGCCTGGTGCGG--GGCACCNCTCAAGACNTTA 1581

  scaffold500|s      58743 ACCCCCAAGGATTGGTTTCTCCTTTACAAGATAGAGGAACCTAGACTTTG 58792
                           i     i i  i     i???  ?i  i iv?v  vv i  i  i  ?  
C rnd-1_family-       1580 GCCCCCGAAGACTGGTTCNNNCTNCACGAATNCGATCAGCCCAGGCTNTG 1531

  scaffold500|s      58793 GATGCCCCCTCCTGCGGCTATGGAAACAGCGCTGGAACTCTTCAGCGAGG 58842
                            i -     i  i  v  i    vi  v i      i? v   i?     
C rnd-1_family-       1530 GGT-CCCCCCCCCGCCGCCATGGCGACCGTGCTGGAGNTGTTCGNCGAGG 1482

  scaffold500|s      58843 ACAGACTGGTCCACCCGCATATCCCTCATGTGTTCTGC-GTGCCCAGATT 58891
                             v ?    iv?    ?  ii    i  i  ?  -   -  ?   v ?i 
C rnd-1_family-       1481 ACCGNCTGGCGNACCCNCACGTCCCCCACGTNTT-TGCTGTNCCCCGNCT 1433

  scaffold500|s      58892 GATGACGCACTTGTGGCGTAAACAGTTGGCGAAGGACGCGGACATCATTG 58941
                                 ?   i       v  i      ? ?        ?   i  i vv
C rnd-1_family-       1432 GATGACNCACCTGTGGCGAAAGCAGTTGNCNAAGGACGCNGACGTCGTGT 1383

  scaffold500|s      58942 TCACCTTGGGATGTGGAAACC---CCTCCTGGCCAAACCATATGCACGAA 58988
                               iv vvvv    ---   ---   i      vivi? i         
C rnd-1_family-       1382 TCACTGTCCCCTGTG---ACCCAGCCTTCTGGCCCGCTNACATGCACGAA 1336

  scaffold500|s      58989 CCCTTGCTCATCCTCATCGTTCTCCCCCTCTCATTTGTACCCGAATACAG 59038
                              i ?v  i i        ii    i   v   ?i  v vv iv   v 
C rnd-1_family-       1335 CCCCTNATCGTTCTCATCGTCTTCCCTCTCGCATNCGTCCAAGGCTACCG 1286

  scaffold500|s      59039 GGGACCGTGGGTGGCAAAGGGAACTGCGGAGGCCAC-CAA---GTTGGAA 59084
                           ?  ?  ?        ?          ?v -    ? - i --- vi   i
C rnd-1_family-       1285 NGGNCCNTGGGTGGCNAAGGGAACTGNCG-GGCCNCTCGAACGGACGGAG 1237

  scaffold500|s      59085 TCCGATGCAGGAAGGGTCTCCCGGCTTTGGAGATCCCGGCCACATGGCGC 59134
                           i  -- vv vvi   --  i vi   ?     i?vvv   v v   i v 
C rnd-1_family-       1236 CCC--TCAACCGAGG--CTTCAAGCTNTGGAGGNAGGGGCGAAATGACCC 1191

  scaffold500|s      59135 AGCGGAACTGCATGACATGGAAGGGCAGCTGCCGGGTGTGTGGAAAAATG 59184
                            iv i           v          vv        ?     i   ? v
C rnd-1_family-       1190 AAGGAAACTGCATGACCTGGAAGGGCACGTGCCGGGTNTGTGGGAAANTC 1141

  scaffold500|s      59185 AGGAGGAATGGCTCGGGAGTCTTTTGCGTAAATTTCTGGATGAGCAGAGA 59234
                           v   i      vv ?  iv v  i   vii       v    ?v     i
C rnd-1_family-       1140 CGGAAGAATGGAGCNGGGCTGTTCTGCTCGAATTTCTTGATGNCCAGAGG 1091

  scaffold500|s      59235 GGGTTTCCTCCCGTGCGCCAGTGTCTGGTGCGGAAAGTGCTAC-AAGGTC 59283
                            i      i       ivv i   ?        ii?v  i   -? v ? 
C rnd-1_family-       1090 GAGTTTCCCCCCGTGCAGGAATGTNTGGTGCGGGGNCTGTTACGNACGNC 1041

  scaffold500|s      59284 GGGGAAC---ACGACCCGTTCCCAATTCAAGAGACTCTGGAGGAGGATCT 59330
                           -----  ---       ?     vi i  i  vv v i         ---
C rnd-1_family-       1040 -----ACCCGACGACCCNTTCCCCGTCCAGGACTCGCCGGAGGAGGA--- 999

  scaffold500|s      59331 CGACTTGGAATTGGA--CCACGGAGAAGAGGGGCA---GTATCTTCGAGG 59375
                              v--  i  v i --  v  v   v  v iv  --- v ivivv    
C rnd-1_family-        998 CGAA--GGGATGGAAGTCCCCGTAGACGACGACCACGCGAACGCAAGAGG 951

  scaffold500|s      59376 AAGAGACGGCGATCATTTAATGGGGATTCCATTTGAATGCGACCTGTGTC 59425
                                    v  i  ii i      i i  ?  i  i        v  i 
C rnd-1_family-        950 AAGAGACGGGGACCACCTGATGGGGGTCCCNTTCGAGTGCGACCTCTGCC 901

  scaffold500|s      59426 ATTTTAGAAATCTGACCAAGAGGAACCCAATGT----GGGGCAACCAGAA 59471
                            i  i? i  iv vi v  iv  i    vi v ---- iv   i -----
C rnd-1_family-        900 ACTTCNGGAACGTCGCGAAACGGGACCCCGTTTCTCCGACGCAGC----- 856

  scaffold500|s      59472 GGATGAGTACACCCTCACATGCATCAGGAGGGCTAATTTGGATGCCATGT 59521
                              i  i        v  i      v ?v i  i ?ii    i   ?   
C rnd-1_family-        855 GGACGAATACACCCTGACGTGCATCCGNCGAGCCANCCTGGACGCCNTGT 806

  scaffold500|s      59522 GGGCCAGGGCCACAAGCACGGTAAGGGCAAACCTCAGCAGG-ATTAAGCT 59570
                                -    vv v        v i   v       i v  -  vvi   
C rnd-1_family-        805 GGGCC-GGGCGCCCAGCACGGTCAAGGCCAACCTCAACCGGCATGCGGCT 757

  scaffold500|s      59571 CGACTATGGCATAGCCGTGGGGTTT-TTTTCAATA-ACCGAACC-CCTGC 59617
                           v     iv ---i? v ii i   i-iv   i ?v-i?  i   -i    
C rnd-1_family-        756 GGACTACCG---GNCGGCAGAGTTCGCGTTCGANCTGNCGGACCATCTGC 710

  scaffold500|s      59618 CGAGTCTGGGATGGCCAAGGTTGGAGGACAGAGTAGGAATGGGCATTGCC 59667
                            vviv     ?     i?i?v ?  i     i  i        vi i   
C rnd-1_family-        709 CCCAGCTGGGNTGGCCGNANGTNGAAGACAGGGTGGGAATGGGAGTCGCC 660

  scaffold500|s      59668 ATTGTGACATTACAGTCGTCTCTACGGCGGGGGAAGTACTGTC-GACATT 59716
                           ? i  ?  vi ?  vv v  i  i  ? v   ???    - i - ?  ii
C rnd-1_family-        659 NTCGTNACCCTNCACGCCTCCCTGCGNCCGGGNNNGTAC-GCCAGNCACC 611

  scaffold500|s      59717 TACAGTTCGACTCAATGAGGAAGACACCGACCTGGTACGGTCACATGCAT 59766
                            ?    v    v ?        i  v  v  ?        v   i ?  i
C rnd-1_family-        610 TNCAGTACGACGCNATGAGGAAAACCCCCACNTGGTACGGACACGTNCAC 561

  scaffold500|s      59767 AGGGGAGGCACTGAG----TACTCCAGACTCACCCTCTACGCCCAGGACG 59812
                           vv  vv  -  -   ----  viv i  --      v             
C rnd-1_family-        560 TCGGCCGG-AC-GAGGGTATAACGCGGA--CACCCTGTACGCCCAGGACG 515

  scaffold500|s      59813 AGAGGAAGGTGAAGACGTCA--ACTTCACCCACTGATGGCGAGTGGTTTC 59860
                                     --?v   i  --  v vv  ?  v vi  v        iv
C rnd-1_family-        514 AGAGGAAGGT--NCACGCCACCACGTGCCCNACGGCCGGAGAGTGGTTCG 467

  scaffold500|s      59861 AGAGATTCAAATTGGGGGCCAAGCTTAGAATGGGCCAGATTCGCAGGCAG 59910
                           v?v i     ii       ?     ?? i     ?     v  vv ?  i
C rnd-1_family-        466 TNCGGTTCAAGCTGGGGGCNAAGCTNNGGATGGGNCAGATACGACGNCAA 417

  scaffold500|s      59911 AATGAGGCGCTCACGCCAGGAATTATTCTGGCACTTGACGCTGTGGCTGA 59960
                             i     v     ?  ? ?v  ?  i vv  v  v    vv  ?  ?v 
C rnd-1_family-        416 AACGAGGCCCTCACNCCNGNCATNATCCACGCCCTGGACGAGGTNGCNCA 367

  scaffold500|s      59961 GGATGAATGGGAAGGTGCAAC----GGATGGAGAT-GAAAGGGAAAGGCT 60005
                              ivvv -----   v?   ----v ii    ii-  i i    v  i 
C rnd-1_family-        366 GGACCTCT-----GGTCNAACTCGTTGGCGGAGGCGGAGAAGGAACGGTT 322

  scaffold500|s      60006 AGATGCCACGATGGCCATGGTCATCCTAACG---TTTTGTGCGGCCCTGA 60052
                           i  v vvvi    ? --- v  i    i i ---  i  i v?     ?v
C rnd-1_family-        321 GGAGGAGTTGATGNC---GTTCGTCCTGATGACTTTCTGCGGNGCCCTNC 275

  scaffold500|s      60053 GGGGAGAGGAAGTATCTTTGGTGTCCCTAACAGGACTGCTAACCTTTTGG 60102
                            i        i  vi ?i    ?     v  i  ?v   ??  vi i   
C rnd-1_family-        274 GAGGAGAGGAGGTCCCNCTGGTNTCCCTCACGGGNATGCNNACGCTCTGG 225

  scaffold500|s      60103 ATGGAAACCACGACTTTAGAGGACAGGGCCCACATTCTCCTGACTCTACA 60152
                           ivi  ??    v vi ivvv   --- v       iv vv v  i  ?  
C rnd-1_family-        224 GAAGANNCCACCAACTCCCCGGA---GCCCCACATCATGGTCACCCTNCA 178

  scaffold500|s      60153 CGGAAGTTT--AAGGGGAAAGCGGTGTGCGGTGGCACTGCATTCCCATCG 60200
                              iv v  --       i v   ?v              i i     vv
C rnd-1_family-        177 CGGGCGGTTCAAAGGGGAGACCGGNCTGCGGTGGCACTGCGTCCCCATAC 128

  scaffold500|s      60201 CACTTAAAACAAGATCGGACCTACCTGTGGGAAAGTGGATGGCCAGATTA 60250
                            ivi?v i  v     ? i?  ?  ?  v??i        vivv  i? v
C rnd-1_family-        127 CGGCNCAGACCAGATCNGGNCTNCCNGTCNNGAAGTGGATTAGGAGGNTC 78

  scaffold500|s      60251 ATCAAGCGGAGAGTCTTTGAAC-AGAAC--ACAGACTCGGGATGGCTATT 60297
                           i v i v   - v  vv   v -    ?--     vi--        ?  
C rnd-1_family-         77 GTGAGGAGGA-ACTCAGTGATCGAGAANCGACAGAAC--GGATGGCTNTT 31

  scaffold500|s      60298 TGTTAGCAAGGATGGCGCCAGAAGAAAG 60325
                           i i?ii i  i v   iv v i  i   
C rnd-1_family-         30 CGCNGACGAGAAGGGCAACCGGAGGAAG 3

Matrix = 20p45g.matrix
Kimura (with divCpGMod) = 28.18
Transitions / transversions = 0.97 (252/260)
Gap_init rate = 0.04 (86 / 2125), avg. gap size = 1.28 (110 / 86)

2917 24.73 2.43 2.53 scaffold500|size90205 59611 60639 (29533) C rnd-1_family-801#Unknown (30) 1365 338 m_b2977s001i21 149168

  scaffold500|s      59611 CCCCTGCCGAGTCTGGGATGGC-CAAGGTTGGAGGACAGAGTAGGAATGG 59659
                             i     v ivi    ?   ?-   ?  -   i        i       
C rnd-1_family-       1365 CCTCTGCCCAAGTTGGGNTGGNACAANGT-GGAAGACAGAGTGGGAATGG 1317

  scaffold500|s      59660 GCATTGCCATTGTGACATTACAGTCGTCTCTACGGCGGGGGAAGTACTGT 59709
                            vi i   ? i  ?  vi ?  vv v  i  i  ? v   ?v-    - i
C rnd-1_family-       1316 GAGTCGCCNTCGTNACCCTNCACGCCTCCCTGCGNCCGGGNC-GTAC-GC 1269

  scaffold500|s      59710 C-GACATTTACAGTTCGACTCAATGAGGAAGACACCGACCTGGTACGGTC 59758
                            - ?  ii ?    v    v ?        i  v  v  ?        ? 
C rnd-1_family-       1268 CAGNCACCTNCAGTACGACGCNATGAGGAAAACCCCCACNTGGTACGGNC 1219

  scaffold500|s      59759 ACATGCATAGGGGAGGCACTGAGTAC--TCCAGACTCACCCTCTACGCCC 59806
                             i ?  iv v  i   i v v?   --iv i  ?--     v       
C rnd-1_family-       1218 ACGTNCACCGCGGGGGCGCGGCNTACGACGCGGAN--ACCCTGTACGCCC 1171

  scaffold500|s      59807 AGGACGAGAGGAAGGTGAAGACGTCA--ACTTCACCCACTGATGGCGAGT 59854
                                           ?v --  i  --  v vv  ?  v vi  v    
C rnd-1_family-       1170 AGGACGAGAGGAAGGTNCA--CGCCACCACGTGCCCNACGGCCGGAGAGT 1123

  scaffold500|s      59855 GGTTTCAGAGATTCAAATTGGGGGCCAAGCTTAGAATGGGCCAGATTCGC 59904
                               ivv?v i     ii       ?     ?? i     ?     ?  ?
C rnd-1_family-       1122 GGTTCGTNCGGTTCAAGCTGGGGGCNAAGCTNNGGATGGGNCAGATNCGN 1073

  scaffold500|s      59905 AGGCAGAATGAGGCGCTCACGCCAGGAATTATTCTGGCACTTGACGCTGT 59954
                           v ?  i  i     vi    ?  ? iv  ?  i vv  v  v    vv  
C rnd-1_family-       1072 CGNCAAAACGAGGCCTTCACNCCNGACATNATCCACGCCCTGGACGAGGT 1023

  scaffold500|s      59955 GGCTGAGGATGAATGGGAAGGTGCAACG-GATGGAGATGAAAGGGAAAGG 60003
                              i     ?  v   --  v vviv  -  i     ? i v i- i v 
C rnd-1_family-       1022 GGCCGAGGANGACTGG--AGCTTGGCCGAGACGGAGANGGACGA-AGACG 976

  scaffold500|s      60004 CTAGATGCCACGATGGCCATGGTCATCCTAA---CGTTTTGTGCGGCCCT 60050
                           ? ?  v v?vi    ? --- v  i    i --- ?  i  i        
C rnd-1_family-        975 NTNGAGGANCTGATGNC---GTTCGTCCTGATGGCNTTCTGCGCGGCCCT 929

  scaffold500|s      60051 GAGGGGAGAGGAAGTATCTTTGGTGTCCCTAACAGGACTGCTAACCTTTT 60100
                            v i        i  vi ?i    ?     v  i  vv    v  v  i 
C rnd-1_family-        928 GCGAGGAGAGGAGGTCCCNCTGGTNTCCCTCACGGGCATGCTCACGTTCT 879

  scaffold500|s      60101 GGATGGAAACCACGACTTTAGAG-GACAGGGCCCACATTCTCCTGACTCT 60149
                             ivi  ?     v   ---   -  ? v v i     iv vv v  i  
C rnd-1_family-        878 GGGAAGANACCACCACT---GAGCGANACGCCTCACATCATGGTCACCCT 832

  scaffold500|s      60150 ACACGGAAGTTT--AAGGGGAAAGCGGTGTGCGGTGGCACTGCATTCCCA 60197
                           ?     iv v  --       i v   ?v              i i    
C rnd-1_family-        831 NCACGGGCGGTTCAAAGGGGAGACCGGNCTGCGGTGGCACTGCGTCCCCA 782

  scaffold500|s      60198 TCGCACTTAAAACAAGATCGGACCTACCTGTGGGAAAGTGGATGGCCAGA 60247
                            ?? vv i  i  iv      i?  ?  ?  v??i        ? vvv v
C rnd-1_family-        781 TNNCCGTCAAGACGCGATCGGGNCTNCCNGTCNNGAAGTGGATNGGACGC 732

  scaffold500|s      60248 TTAATCAAGCGGAGA--GTCTTTGAACAGAACACAGACTCGGGATGGCTA 60295
                             iv v   v    i-- vvvv  i v -   i-   v           i
C rnd-1_family-        731 TTGTTGAAGAGGAGGACGGAGGTGGAGA-AACG-AGAGTCGGGATGGCTG 684

  scaffold500|s      60296 TTTGTTAGCAAGGATGGCGCCAGAAGAAAGTTCGGTTTCTACGATCCTAC 60345
                             i ivii i ?  v  ?iv?v i  i        ??v      i  i?i
C rnd-1_family-        683 TTCGCGGACGANGAGGGNAGNCGGAGGAAGTTCGGNNACTACGACCCCNT 634

  scaffold500|s      60346 TTTCCTAGATCTCCTA--GAGAAGGTGAAGACCCACTTCCCTAAAGAGAT 60393
                           v  v  i  viv i  -- i    iv v -   vi ii vv iv vi   
C rnd-1_family-        633 GTTGCTGGAATGCTTACTGGGAAGAGGCA-ACCGGCCCCGATGCACGGAT 585

  scaffold500|s      60394 CCACCGCA-TAACGGAGGTTGGAGATTTCAGTCTGTGGAGGTCGGGAAGG 60442
                             --   i-  ---  vv i  i  i     i        i  ?  ?v  
C rnd-1_family-        584 CC--CGCGGTA---GACCTCGGGGACTTCAGCCTGTGGAGATCNGGNCGG 540

  scaffold500|s      60443 CGAGGTGCCATCACAGAGGCGGCCAACCAGAAGATCGATCAGCACATCAT 60492
                           v ?  v    i   v     v       i ii i  v?iviv   i    
C rnd-1_family-        539 AGNGGGGCCACCACCGAGGCCGCCAACCGGGGGGTCCNCGGCCACGTCAT 490

  scaffold500|s      60493 CGACCTGATGGGGAGGTGGAGAAAGCGAGAGGCTGCAAAGGGCACAGAAC 60542
                                 ?     ?v       iv  vii     ?  v     v  vv i 
C rnd-1_family-        489 CGACCTNATGGGNCGGTGGAGGCAGAAGGAGGCNGCCAAGGGGACTCAGC 440

  scaffold500|s      60543 CTGGGCTTCCTATGCGGCAAGTATACACTCAAATGAGGAGTGTCTTTCCA 60592
                            ?  ?  ?  i   v    i  i     ?  ii   i   i iv  i  i
C rnd-1_family-        439 CNGGNCTNCCCATGAGGCAGGTGTACACNCAGGTGAAGAGCGCGTTCCCG 390

  scaffold500|s      60593 GCCATGCTATGTTTCTC--AAGCTCATTTTG-----AGGTACCGACGGGG 60635
                             v     iivv     --    i--     -----  v     iv    
C rnd-1_family-        389 GCAATGCTGCCGTTCTCGGAAGCC--TTTTGTGAGTAGTTACCGGGGGGG 342

  scaffold500|s      60636 GTTT 60639
                            v  
C rnd-1_family-        341 GGTT 338

Matrix = 20p45g.matrix
Kimura (with divCpGMod) = 28.58
Transitions / transversions = 0.97 (122/126)
Gap_init rate = 0.04 (39 / 1028), avg. gap size = 1.31 (51 / 39)


247 17.56 6.41 5.06 scaffold500|size90205 61310 61387 (28785) rnd-5_family-1320#Unknown 243 321 (356) m_b2977s001i22 149169

  scaffold500|s      61310 GACAGGGGCTTGATCCGCCGCTTCGGCTTTCGC--TTCTTGCAAGA--AA 61355
                              v     i     v    iv  i----    --v? iv i i  --  
  rnd-5_family-        243 GACCGGGGCCTGATCAGCCGTATCA----TCGCAGGNCCAGTAGGACGAA 288

  scaffold500|s      61356 TTTTTTGT-CCCACCCACCCGCCCGGGGTTTCT 61387
                                   -       v              i 
  rnd-5_family-        289 TTTTTTGTTCCCACCCTCCCGCCCGGGGTTTTT 321

Matrix = 20p45g.matrix
Kimura (with divCpGMod) = 20.50
Transitions / transversions = 1.17 (7/6)
Gap_init rate = 0.09 (7 / 77), avg. gap size = 1.29 (9 / 7)


1183 7.52 1.70 1.70 scaffold500|size90205 61737 61912 (28260) rnd-1_family-721#Unknown 6 181 (158) m_b2977s001i23 149170

  scaffold500|s      61737 ACCGGAAGTTTGCAACCGACGATGTTGTAAATTCCTCGTGTGAATTTCCC 61786
                            i                 ---                i v     i   
  rnd-1_family-          6 ATCGGAAGTTTGCAACCGA---TGTTGTAAATTCCTCGCGGGAATTCCCC 52

  scaffold500|s      61787 GCCATTTT-TATCTTTCTCAGTTGAGGCGTGATGTCTCATTCCCGCGACC 61835
                                   -                 i        ?      v       
  rnd-1_family-         53 GCCATTTTTTATCTTTCTCAGTTGAGACGTGATGTNTCATTCGCGCGACC 102

  scaffold500|s      61836 AACTGACCAGTGAATGGATTTCGTATA-TAAGAGATTTTATATTAATTCC 61884
                           i                          -  v   v   v           
  rnd-1_family-        103 GACTGACCAGTGAATGGATTTCGTATACTACGAGTTTTAATATTAATTCC 152

  scaffold500|s      61885 TTTTTATGTAAAA-AATTTTCTTCAATAT 61912
                               i        -     v i       
  rnd-1_family-        153 TTTTCATGTAAAATAATTTACCTCAATAT 181

Matrix = 20p45g.matrix
Kimura (with divCpGMod) = 6.82
Transitions / transversions = 1.17 (7/6)
Gap_init rate = 0.03 (6 / 175), avg. gap size = 1.00 (6 / 6)


3608 5.66 1.08 0.65 scaffold500|size90205 61919 62381 (27791) C rnd-1_family-77#Unknown (0) 465 1 m_b2977s001i24 149171

  scaffold500|s      61919 TTTTTTT--AAAAATCTTAGTTTATCACTGAGC-AGAATTTTTGT-CTTC 61964
                               i  --                  i     -         v -    
C rnd-1_family-        465 TTTTCTTGAAAAAATCTTAGTTTATCATTGAGCGAGAATTTTTTTTCTTC 416

  scaffold500|s      61965 TTCTTCGTCGTAAGACACTTTTTTCACTTTTCGCTATTATTGGTAACATC 62014
                               i ?    i    i                           i     
C rnd-1_family-        415 TTCTCCNTCGTGAGACGCTTTTTTCACTTTTCGCTATTATTGGTGACATC 366

  scaffold500|s      62015 TATTTACTTTCTATCACATTACCTGTAAATTTGCCATTTTCGTGTTCAAC 62064
                                 i  ?  v                vv    i           i  
C rnd-1_family-        365 TATTTATTTNCTCTCACATTACCTGTAAAAATGCCGTTTTCGTGTTCGAC 316

  scaffold500|s      62065 ATGCATGGGTATTCAATCGCTGTTGATTTGTGATTACCTTTAAAAATATA 62114
                                             i                               
C rnd-1_family-        315 ATGCATGGGTATTCAATCACTGTTGATTTGTGATTACCTTTAAAAATATA 266

  scaffold500|s      62115 TCTAAAATTAATTTATAGCATGACCAAAAATTACGGGGCTTGACTGCTAT 62164
                                   i             i                    i      
C rnd-1_family-        265 TCTAAAATCAATTTATAGCATGGCCAAAAATTACGGGGCTTGATTGCTAT 216

  scaffold500|s      62165 TGA-TAGGCCTTTCTCGATCACAATGGTTTTAATTTAGAGGATAAGAAAA 62213
                              -                                    i  ---    
C rnd-1_family-        215 TGACTAGGCCTTTCTCGATCACAATGGTTTTAATTTAGAGAAT---AAAA 169

  scaffold500|s      62214 GTGATCATGAGGCCAATCCGCAACCGCTTTGGTCAAAGGGGCTGTTCCGT 62263
                            i                   i     ?      i  i            
C rnd-1_family-        168 GCGATCATGAGGCCAATCCGCGACCGCNTTGGTCGAAAGGGCTGTTCCGT 119

  scaffold500|s      62264 GATTCCCACTTTCTGGGGGCAGTATATTGCCGAATCGCGGTTAAAAATAC 62313
                                    v                                        
C rnd-1_family-        118 GATTCCCACGTTCTGGGGGCAGTATATTGCCGAATCGCGGTTAAAAATAC 69

  scaffold500|s      62314 CTAACACGATAATATTGGAAAGCACAGCACTAAAAAAGTCGTGCCCGTGT 62363
                                            v                               i
C rnd-1_family-         68 CTAACACGATAATATTGTAAAGCACAGCACTAAAAAAGTCGTGCCCGTGC 19

  scaffold500|s      62364 GCGCGGCACTCCCTAACA 62381
                               ?  i          
C rnd-1_family-         18 GCGCNGCGCTCCCTAACA 1

Matrix = 20p45g.matrix
Kimura (with divCpGMod) = 4.26
Transitions / transversions = 3.33 (20/6)
Gap_init rate = 0.02 (7 / 462), avg. gap size = 1.14 (8 / 7)

377 18.39 0.68 19.20 scaffold500|size90205 62284 62431 (27741) C rnd-1_family-200#Unknown (377) 125 1 m_b2977s001i25 149171

  scaffold500|s      62284 AGTATATTGCCGAATCGCGGTTAAAAATACCTAACACGATAATATTGGAA 62333
                                                       ---i  ------     ivi  
C rnd-1_family-        125 AGTATATTGCCGAATCGCGGTTAAAAAT---CAA------AATATCTAAA 85

  scaffold500|s      62334 AGCACAGCACTAAAAAAGTCGTGCCCGTGTGCGCGGCACTCCCTAACACG 62383
                           --iv  i -   ------i  i vii   i v   ivi   v  ----iv
C rnd-1_family-         84 --TTCAAC-CTA------CCGCGATTGTGCGAGCGAAGCTCGCT----TT 48

  scaffold500|s      62384 ATAATAATATTGTAAAGCACAGCACT-AAAAAGTCGTGCCCCGTGCGCG 62431
                             vv  -                   -           -          
C rnd-1_family-         47 ATTTTA-TATTGTAAAGCACAGCACTAAAAAAGTCGTG-CCCGTGCGCG 1

Matrix = 20p45g.matrix
Kimura (with divCpGMod) = 18.52
Transitions / transversions = 1.44 (13/9)
Gap_init rate = 0.17 (25 / 147), avg. gap size = 1.00 (25 / 25)


1311 10.15 1.95 11.54 scaffold500|size90205 62312 62567 (27605) rnd-1_family-17#Unknown 323 556 (0) m_b2977s001i26 149172

  scaffold500|s      62312 ACCTAACACGATAATATTGGAAAGCACAGCACTAAAAAAGTCGTGCCCGT 62361
                                v i  ? -- i - vi i                           
  rnd-1_family-        323 ACCTACCGCGNT--TGT-GCGAGGCACAGCACTAAAAAAGTCGTGCCCGT 369

  scaffold500|s      62362 GTGCGCGGCACTCCCTAACACGATAATAATATTGTAAAGCACAGCACTAA 62411
                            i       i   --------  ---------- ii    i         
  rnd-1_family-        370 GCGCGCGGCGCTC--------GA----------GCGAAGCGCAGCACTAA 401

  scaffold500|s      62412 AAA-GTCGTGCCCCGTGCGCGCG---CGACCGGAAGGGGCGCC-CGCGCA 62456
                              -         -         ---   v  i iv i    v-      
  rnd-1_family-        402 AAAAGTCGTGCCC-GTGCGCGCGGCGCGAGCGAAGCGAGCGCGGCGCGCA 450

  scaffold500|s      62457 GCGCTAACTGGCGGCCACTGTTATAATTATCTTCTTTTTAACGAAACAAA 62506
                           -                        ----                    i
  rnd-1_family-        451 -CGCTAACTGGCGGCCACTGTTATA----TCTTCTTTTTAACGAAACAAG 495

  scaffold500|s      62507 CTTAATTCCATTTTGCGGGCTCTCGCTGCTGCTAAAAAATCTTGCAGCGG 62556
                           viv      v            i                           
  rnd-1_family-        496 GCGAATTCCTTTTTGCGGGCTCCCGCTGCTGCTAAAAAATCTTGCAGCGG 545

  scaffold500|s      62557 CTGCTTGTAAT 62567
                                      
  rnd-1_family-        546 CTGCTTGTAAT 556

Matrix = 20p45g.matrix
Kimura (with divCpGMod) = 7.68
Transitions / transversions = 1.88 (15/8)
Gap_init rate = 0.12 (30 / 255), avg. gap size = 1.07 (32 / 30)


1044 5.22 14.94 0.57 scaffold500|size90205 62565 62718 (27454) rnd-1_family-341#LTR/Copia 2 177 (510) m_b2977s001i27 149173

  scaffold500|s      62565 AATGTTTAACGTAGTATTTTTGCAGCATAGGTTTGTGAAGCTG------- 62607
                              i                    i i        i       -------
  rnd-1_family-          2 AATATTTAACGTAGTATTTTTGCAACGTAGGTTTGCGAAGCTGTATGCAC 51

  scaffold500|s      62608 --------------CAACCTAAAAACATCGTGTAGCGCGGTTGCAAAAAA 62643
                           --------------        ?   i   i                   
  rnd-1_family-         52 GATTTCATCGCGTGCAACCTAANAACGTCGCGTAGCGCGGTTGCAAAAAA 101

  scaffold500|s      62644 TCAAGGTACAAAAAAAACGGTCACACTCTATTCATCGCAATACCACACAC 62693
                                        -                  i                 
  rnd-1_family-        102 TCAAGGTACAAAA-AAACGGTCACACTCTATTTATCGCAATACCACACAC 150

  scaffold500|s      62694 AAGTTATTTA--CTATAGTAAATGTAT 62718
                                     --          v    
  rnd-1_family-        151 AAGTTATTTACTCTATAGTAAAGGTAT 177

Matrix = 20p45g.matrix
Kimura (with divCpGMod) = 2.97
Transitions / transversions = 7.00 (7/1)
Gap_init rate = 0.03 (4 / 153), avg. gap size = 6.00 (24 / 4)


345 5.35 8.77 1.64 scaffold500|size90205 62706 62762 (27410) rnd-5_family-2086#Unknown 618 678 (367) m_b2977s001i28 149174

  scaffold500|s      62706 ATAGTAAATGTA-----TCAAGATTTTTTTTAAAATCTTAGTTGTGTTGG 62750
                             ?   i  i  -----            i-                   
  rnd-5_family-        618 ATNGTAGATATACGGAATCAAGATTTTTTC-AAAATCTTAGTTGTGTTGG 666

  scaffold500|s      62751 AAACTGAGCCGT 62762
                                       
  rnd-5_family-        667 AAACTGAGCCGT 678

Matrix = 20p45g.matrix
Kimura (with divCpGMod) = 5.78
Transitions / transversions = 1.00 (3/0)
Gap_init rate = 0.04 (2 / 56), avg. gap size = 3.00 (6 / 2)


513 4.35 0.00 1.45 scaffold500|size90205 62716 62785 (27387) C rnd-1_family-91#Unknown (0) 69 1 m_b2977s001i29 149175

  scaffold500|s      62716 TATCAAGATTTTTTTTAAAATCTTAGTTGTGTTGGAAACTGAGCCGTTTT 62765
                                         i-                                  
C rnd-1_family-         69 TATCAAGATTTTTTC-AAAATCTTAGTTGTGTTGGAAACTGAGCCGTTTT 21

  scaffold500|s      62766 CTCCTTCTTCTTCTCCTTCT 62785
                                      i  i     
C rnd-1_family-         20 CTCCTTCTTCTCCTTCTTCT 1

Matrix = 20p45g.matrix
Kimura (with divCpGMod) = 4.55
Transitions / transversions = 1.00 (3/0)
Gap_init rate = 0.01 (1 / 69), avg. gap size = 1.00 (1 / 1)


346 21.34 4.19 7.41 scaffold500|size90205 62803 62969 (27203) rnd-4_family-169#RC/Helitron 85 246 (8007) m_b2977s001i30 149176

  scaffold500|s      62803 TTCTTCTCCTTCTTCTTCTTCAGTGAGACAGTTTTTTTGCTTTTTGCCAA 62852
                             i   -                      - i     ii     v  i v
  rnd-4_family-         85 TTTTTC-CCTTCTTCTTCTTCAGTGAGAC-GCTTTTTCACTTTTGGCTAT 132

  scaffold500|s      62853 AACAGGTACTGACCAAGAAGTTGATGT-----GAACTTACCTGTAAATAA 62897
                           v i?    ---  ----- vv  ? i ----- v v?             
  rnd-4_family-        133 TATNGGTA---AC-----ATGTGNTATTTCTCGCAANTACCTGTAAATAA 174

  scaffold500|s      62898 TTCATTTTTCGCTTGGACTTACATGGGTAGTTAT--ATTGTCCTGAGTTA 62945
                           v ii     vvv  v   v i          i  --  i- ii   v? i
  rnd-4_family-        175 GTTGTTTTTGTGTTTGACATGCATGGGTAGTCATTGATC-TTTTGATNTG 223

  scaffold500|s      62946 TTGCCTTCCTTTAAAATTATATCT 62969
                           -  vi v         v       
  rnd-4_family-        224 -TGGTTACCTTTAAAAATATATCT 246

Matrix = 20p45g.matrix
Kimura (with divCpGMod) = 25.99
Transitions / transversions = 0.94 (16/17)
Gap_init rate = 0.08 (14 / 166), avg. gap size = 1.36 (19 / 14)


1418 6.74 0.00 0.00 scaffold500|size90205 64586 64763 (25409) C rnd-1_family-68#Unknown (4) 178 1 m_b2977s001i31 149177

  scaffold500|s      64586 GTACGTAGCGCGCGAGGCGCTCGCCCCCATTTGCAACTACTATAGTACAT 64635
                            ii  v                  v                         
C rnd-1_family-        178 GCGCGAAGCGCGCGAGGCGCTCGCGCCCATTTGCAACTACTATAGTACAT 129

  scaffold500|s      64636 ATTAATTAAGCGTAGAAAAGTGGCATACTACAACAAGCACTTTATTTCAA 64685
                                                          v                  
C rnd-1_family-        128 ATTAATTAAGCGTAGAAAAGTGGCATACTACTACAAGCACTTTATTTCAA 79

  scaffold500|s      64686 AAGTACGTCTTCCTCTGTCTCTACAACTCCTATTCTGTCCAGCAAGCTAC 64735
                                                     v  vi       iiv  v      
C rnd-1_family-         78 AAGTACGTCTTCCTCTGTCTCTACAAATCGCATTCTGTTTCGCTAGCTAC 29

  scaffold500|s      64736 AAAAAATCTTGCAGCGGCTGCTGGTAAT 64763
                                                       
C rnd-1_family-         28 AAAAAATCTTGCAGCGGCTGCTGGTAAT 1

Matrix = 20p45g.matrix
Kimura (with divCpGMod) = 6.45
Transitions / transversions = 0.71 (5/7)
Gap_init rate = 0.00 (0 / 177), avg. gap size = 0.0 (0 / 0)


242 18.52 1.82 1.82 scaffold500|size90205 64731 64785 (25387) rnd-1_family-130#Unknown 3 57 (49) m_b2977s001i32 149178

  scaffold500|s      64731 GCTAC-AAAAAATCTTGCAGCGGCTGCTGGTAATGTAATAGTTACATAAG 64779
                              i -                      i     i v ii v? -  v i
  rnd-1_family-          3 GCTGCTAAAAAATCTTGCAGCGGCTGCTAGTAATATCACGGGNA-ATTAA 51

  scaffold500|s      64780 TACAAT 64785
                           i     
  rnd-1_family-         52 CACAAT 57

Matrix = 20p45g.matrix
Kimura (with divCpGMod) = 19.64
Transitions / transversions = 2.33 (7/3)
Gap_init rate = 0.04 (2 / 54), avg. gap size = 1.00 (2 / 2)


9343 7.25 1.11 0.32 scaffold500|size90205 64762 66019 (24153) C rnd-1_family-276#Unknown (10) 1795 528 m_b2977s001i33 149179

  scaffold500|s      64762 ATGTAATAGTTAC------ATAAGTACAATTGCAACACATTTGTTTTTGC 64805
                                        ------                    v          
C rnd-1_family-       1795 ATGTAATAGTTACCTACCTATAAGTACAATTGCAACACAGTTGTTTTTGC 1746

  scaffold500|s      64806 ACATAATAGACTGCTTGTGCATCAAAGTTACTTTTGAACAATTTTGCAGA 64855
                                   v                                         
C rnd-1_family-       1745 ACATAATATACTGCTTGTGCATCAAAGTTACTTTTGAACAATTTTGCAGA 1696

  scaffold500|s      64856 TACCCCAGATTTTGGCAAGAGCAATACTTGGGGGGTGGGATGTAGCTTGG 64905
                                                        v     ---            
C rnd-1_family-       1695 TACCCCAGATTTTGGCAAGAGCAATACTTTGGGGG---GATGTAGCTTGG 1649

  scaffold500|s      64906 CAAAGAGAACAGAAGTCCTATCGTCATCCAATCCAATTCAATGAAACTGG 64955
                                          i  i                               
C rnd-1_family-       1648 CAAAGAGAACAGAAGCCCCATCGTCATCCAATCCAATTCAATGAAACTGG 1599

  scaffold500|s      64956 AGGACCCTGCATGAGGAGTGGATTTTATGAAGAAAGTAAAGA-ACTTAAC 65004
                              i  v      ?  ?        v                -       
C rnd-1_family-       1598 AGGGCCATGCATGNGGNGTGGATTTGATGAAGAAAGTAAAGATACTTAAC 1549

  scaffold500|s      65005 ATTAGTAGTAAAACCTAATTTTGTAAGTGTCATCATG---ATGAAAAACA 65051
                             i       v  v ?           i  vi     --- vv       
C rnd-1_family-       1548 ATCAGTAGTACAAACNAATTTTGTAAGCGTAGTCATGTTCAGCAAAAACA 1499

  scaffold500|s      65052 ATACTTAACA-ATGTTGTGAGTGTACTTACGTGTTGTTTGCTGACTAACA 65100
                                     -i   i              i    ? vv ii       i
C rnd-1_family-       1498 ATACTTAACATGTGTCGTGAGTGTACTTACATGTTNTAAGTCGACTAACG 1449

  scaffold500|s      65101 AAGTGTGTGTAATTAGTCATTCACACACGAATGCACACATGGATATTGCG 65150
                            i    i      ?    i v i         v                 
C rnd-1_family-       1448 AGGTGTATGTAATNAGTCGTGCGCACACGAATTCACACATGGATATTGCG 1399

  scaffold500|s      65151 AGAAGATACTTAGAGTTTGTTACGTTCATTGAAGTTGATAACGGTAAGTT 65200
                               iv  v  iv     v   i?     i          vvv       
C rnd-1_family-       1398 AGAAATTAGTTGCAGTTTTTTATNTTCATCGAAGTTGATACATGTAAGTT 1349

  scaffold500|s      65201 TCTATTTTAAGAGTGATAACTTT-AAAAAATCCCCAACATTTCATACATG 65249
                               i  vi    i       i -      v ? i   ?           
C rnd-1_family-       1348 TCTACTTAGAGAGCGATAACTCTCAAAAAAGCNCTAACNTTTCATACATG 1299

  scaffold500|s      65250 GTTTCTTCATTACTTAA-TGAAGTTTTTTATTTGTAGTATTACTTGAGCA 65298
                                            -                 ?      i       
C rnd-1_family-       1298 GTTTCTTCATTACTTAAATGAAGTTTTTTATTTGTNGTATTATTTGAGCA 1249

  scaffold500|s      65299 GAAACTAACTTACCACAATTTTGATTTTTCCAAGCTTGAACCTACTTATA 65348
                                          i     i                            
C rnd-1_family-       1248 GAAACTAACTTACCATAATTTCGATTTTTCCAAGCTTGAACCTACTTATA 1199

  scaffold500|s      65349 GTAGAATCTGCATCCAATTAACAGCACACACCAAACTTTTGTGATTCTAT 65398
                                              ?  i  i i             i     ?  
C rnd-1_family-       1198 GTAGAATCTGCATCCAATTNACGGCGCGCACCAAACTTTTGCGATTCNAT 1149

  scaffold500|s      65399 TAGGCATGTTCTATCAGATACTGATTTCAGTAAATTTGACTTACT-CACC 65447
                                                   ?                ? ? -  v 
C rnd-1_family-       1148 TAGGCATGTTCTATCAGATACTGANTTCAGTAAATTTGACTNANTTCAGC 1099

  scaffold500|s      65448 CTGATCAAAAATAGGATTCTTACTGTATATGGTTACTACTTCTGTAAGGT 65497
                               v i i       ii    i v                         
C rnd-1_family-       1098 CTGAGCGAGAATAGGACCCTTATTTTATATGGTTACTACTTCTGTAAGGT 1049

  scaffold500|s      65498 ACATTTCTTTCTTGTGTGATATGTGAGCCAACAAATCCACACAGTTCATG 65547
                                                  i                v       i 
C rnd-1_family-       1048 ACATTTCTTTCTTGTGTGATATGCGAGCCAACAAATCCACCCAGTTCACG 999

  scaffold500|s      65548 CACTTGCCTTGTACATCAATGACCACCATGGCACTTTTGCTGTTGCCACA 65597
                                    i          i                   i         
C rnd-1_family-        998 CACTTGCCTCGTACATCAATAACCACCATGGCACTTTTGCCGTTGCCACA 949

  scaffold500|s      65598 GTTGATGTTCGTGATCTCATCACACAGACTTAATGTAGAGCCATTGTGGA 65647
                             i    i  v        v          ?           i       
C rnd-1_family-        948 GTCGATGCTCCTGATCTCAGCACACAGACTNAATGTAGAGCCGTTGTGGA 899

  scaffold500|s      65648 GATACCATCTTCATTCTCCCCACACAACAACAATATAGATAGCCAGAGGC 65697
                                                i                 i          
C rnd-1_family-        898 GATACCATCTTCATTCTCCCCGCACAACAACAATATAGACAGCCAGAGGC 849

  scaffold500|s      65698 AAAAGGTGATGCAACGGTTAGATTTAATTTTTTACATTTATGTTTACAGC 65747
                                    i                               v        
C rnd-1_family-        848 AAAAGGTGACGCAACGGTTAGATTTAATTTTTTACATTTATTTTTACAGC 799

  scaffold500|s      65748 TGCTTAGTATTTATTCTCTTCATGTAAAAAAATATCCCCTTCACTATGAC 65797
                           v     ?               v  -        v             i 
C rnd-1_family-        798 AGCTTANTATTTATTCTCTTCAAGT-AAAAAATAACCCCTTCACTATGGC 750

  scaffold500|s      65798 ACTGATAATATAATTAATTTCATAATTCAAGTTGACAAGGGCAGATCATT 65847
                                                                  v   v      
C rnd-1_family-        749 ACTGATAATATAATTAATTTCATAATTCAAGTTGACAAGTGCATATCATT 700

  scaffold500|s      65848 GAACAAACATATGATGTATCATAAGAAATGTTGCCACTGCTAAGTGTTTT 65897
                                i                       v             i      
C rnd-1_family-        699 GAACAGACATATGATGTATCATAAGAAATTTTGCCACTGCTAAATGTTTT 650

  scaffold500|s      65898 CCGCAGGGAATTCATAACATTGAATGAAATTAAGAGGTAAGCTGAACAAT 65947
                                                    v   v                    
C rnd-1_family-        649 CCGCAGGGAATTCATAACATTGAATCAAAATAAGAGGTAAGCTGAACAAT 600

  scaffold500|s      65948 TGTAACTCCATTTTTTCTGTTGAGAGAAGGTCAGTGGTAGAAGGATTGCA 65997
                             i                                               
C rnd-1_family-        599 TGCAACTCCATTTTTTCTGTTGAGAGAAGGTCAGTGGTAGAAGGATTGCA 550

  scaffold500|s      65998 ATCAGATCTTTGTTTGTCCTGC 66019
                                 i               
C rnd-1_family-        549 ATCAGACCTTTGTTTGTCCTGC 528

Matrix = 20p45g.matrix
Kimura (with divCpGMod) = 5.99
Transitions / transversions = 1.39 (53/38)
Gap_init rate = 0.01 (11 / 1257), avg. gap size = 1.64 (18 / 11)


3852 12.73 0.34 2.40 scaffold500|size90205 66019 66614 (23558) C genome_2_13648#LTR/Copia (0) 584 1 m_b2977s001i34 149180

  scaffold500|s      66019 CAAGACAGGCAATTTATGACTTGGGTGATAAATATCGCCAGATAGAGTCT 66068
                                          vi     v  i     i           i     v
C genome_2_1364        584 CAAGACAGGCAATTTTCGACTTTGGCGATAAGTATCGCCAGATGGAGTCG 535

  scaffold500|s      66069 TCAGATGTCGTCAAAAGATTTTTGACGGTCATCAACAGGATGTCACATGG 66118
                               v         i          -    i     v  vi    vv   
C genome_2_1364        534 TCAGTTGTCGTCAAGAGATTTTTGA-GGTCGTCAACCGGTCGTCAGTTGG 486

  scaffold500|s      66119 GTCATCTGACGTCGTCAACCAAAGTCGCCAGGG-TTGTCAGGGTTGTTTT 66167
                              i     v       - i       i     - i        i     
C genome_2_1364        485 GTCGTCTGAGGTCGTCA-CTAAAGTCGTCAGGGGTCGTCAGGGTCGTTTT 437

  scaffold500|s      66168 TTTGTCGTCACTTAGGTCATCAGGTGTCGTCACGTGGAGTCACATGGGTC 66217
                             v          i    i     v       v        i        
C genome_2_1364        436 TTGGTCGTCACTTGGGTCGTCAGGGGTCGTCAGGTGGAGTCGCATGGGTC 387

  scaffold500|s      66218 GTCACAGAAGATCTGTTGGGTCATCACTTAGGGTCATCAGTCGTCATGGC 66267
                                         v       i   v   v    i i           i
C genome_2_1364        386 GTCACAGAAGATCTCTTGGGTCGTCAGTTACGGTCGTTAGTCGTCATGGT 337

  scaffold500|s      66268 CGTCACGGAGTCGTACTTTTCATCACTTGCTTGCATTCACAGGATTAGTA 66317
                                            v   ivv       iv  i ----------   
C genome_2_1364        336 CGTCACGGAGTCGTACTGTTCGGGACTTGCTCTCACT----------GTA 297

  scaffold500|s      66318 GTTATTTGTGGAAGGTTGTCAAGTCGTCAAGTGGGTCATCAGTGTCATCA 66367
                           v     v         i  v                 i    v   i   
C genome_2_1364        296 CTTATTGGTGGAAGGTCGTGAAGTCGTCAAGTGGGTCGTCAGAGTCGTCA 247

  scaffold500|s      66368 TAAGGGGTCGTCACAAGATAGTC-ATGAGTCATAACAAGGGTCATCAAAA 66416
                           v     -      vi  i  i  -       i     v     i      
C genome_2_1364        246 GAAGGG-TCGTCAAGAGGTAATCGATGAGTCGTAACATGGGTCGTCAAAA 198

  scaffold500|s      66417 GGTCATCACCACAAGTCGTCAGGGTCGTCAAAAGGTCTTCACCAAAAGTC 66466
                               i      v                     i                
C genome_2_1364        197 GGTCGTCACCAAAAGTCGTCAGGGTCGTCAAAAAGTCTTCACCAAAAGTC 148

  scaffold500|s      66467 ATCAGATCATCAAAGTGTTGTCACACGCAGTCATCTGGGTCATCAGATGG 66516
                           i    i  i     i   i             i  v     i        
C genome_2_1364        147 GTCAGGTCGTCAAAATGTCGTCACACGCAGTCGTCAGGGTCGTCAGATGG 98

  scaffold500|s      66517 TTGTGAAAGGTAGTCACATGAGTAAAAAATGTCAAAGTCGTCACTTGTCA 66566
                            i      -  v    v     v        i                 i
C genome_2_1364         97 TCGTGAAA-GTCGTCAGATGAGAAAAAAATGCCAAAGTCGTCACTTGTCG 49

  scaffold500|s      66567 TCAGTTTGGCTCGCCAACAACTTCCACGTGGCAAAGTTGCCTGTCTTG 66614
                                            v                              
C genome_2_1364         48 TCAGTTTGGCTCGCCAAAAACTTCCACGTGGCAAAGTTGCCTGTCTTG 1

Matrix = 20p45g.matrix
Kimura (with divCpGMod) = 9.42
Transitions / transversions = 1.31 (42/32)
Gap_init rate = 0.03 (16 / 595), avg. gap size = 1.00 (16 / 16)


4536 3.90 0.19 0.19 scaffold500|size90205 66603 67142 (23030) C rnd-1_family-276#Unknown (1265) 540 1 m_b2977s001i35 149179

  scaffold500|s      66603 TTGCCTGTCTTGCTGATCTTCACCCTGTTTTCAGATGCAAGAGGCTTTGA 66652
                              ii    i                                  ?  -  
C rnd-1_family-        540 TTGTTTGTCCTGCTGATCTTCACCCTGTTTTCAGATGCAAGAGGNTT-GA 492

  scaffold500|s      66653 GGATATGCATTGGCACCCACATTGCATGGTACTTGACCAAGGACACTCAA 66702
                                            i                                
C rnd-1_family-        491 GGATATGCATTGGCACCTACATTGCATGGTACTTGACCAAGGACACTCAA 442

  scaffold500|s      66703 TCTCTTTAATTGACAAGTGGGGCTGATCATGTTATCAAGCTGTATATGAA 66752
                                                i      i  v           v      
C rnd-1_family-        441 TCTCTTTAATTGACAAGTGGGACTGATCGTGGTATCAAGCTGTCTATGAA 392

  scaffold500|s      66753 TCCGAATGGCTGCATAGAGTGTGAGACAAGTGATAAAACCAGCCAAGTAT 66802
                                       i   v                                 
C rnd-1_family-        391 TCCGAATGGCTGTATACAGTGTGAGACAAGTGATAAAACCAGCCAAGTAT 342

  scaffold500|s      66803 TTCACCTTTCATGAGAGAGGGTCCATTAAGATTATTTGATTATTGTTGAC 66852
                                                v   v                        
C rnd-1_family-        341 TTCACCTTTCATGAGAGAGGGGCCAATAAGATTATTTGATTATTGTTGAC 292

  scaffold500|s      66853 CTGAATCATGATTCATCTGATACTGCACTTTACTGGATTTTTCCCATGTG 66902
                                   v                                        i
C rnd-1_family-        291 CTGAATCAGGATTCATCTGATACTGCACTTTACTGGATTTTTCCCATGTA 242

  scaffold500|s      66903 TGGTC-AGGGGAGCTGATTGGTCTACAATGGCAGCTGATGATGTATTAAG 66951
                                -i               i                           
C rnd-1_family-        241 TGGTCGGGGGGAGCTGATTGGTTTACAATGGCAGCTGATGATGTATTAAG 192

  scaffold500|s      66952 GGTGCGACAAAGTCAATAAATTGCAGTTTACTTGTTCAGTTTGCTAGAAC 67001
                                                                             
C rnd-1_family-        191 GGTGCGACAAAGTCAATAAATTGCAGTTTACTTGTTCAGTTTGCTAGAAC 142

  scaffold500|s      67002 CTGGGCATGAGTAAGACAATTAGGAGCATGGCTGGGGGCCTCTCAATTAA 67051
                                       i                                     
C rnd-1_family-        141 CTGGGCATGAGTGAGACAATTAGGAGCATGGCTGGGGGCCTCTCAATTAA 92

  scaffold500|s      67052 TTCATTATTACCATTTTATTTCTGAGAGAGTGATAAGTAATAATGTACTA 67101
                                                                             
C rnd-1_family-         91 TTCATTATTACCATTTTATTTCTGAGAGAGTGATAAGTAATAATGTACTA 42

  scaffold500|s      67102 AAGTTGTCTGCAATGAATTTTCGTGAAATAAATTTTTACTC 67142
                                       v    v   i         i         
C rnd-1_family-         41 AAGTTGTCTGCACTGAAATTTTGTGAAATAAGTTTTTACTC 1

Matrix = 20p45g.matrix
Kimura (with divCpGMod) = 3.84
Transitions / transversions = 1.62 (13/8)
Gap_init rate = 0.00 (2 / 539), avg. gap size = 1.00 (2 / 2)


2284 7.69 0.64 0.00 scaffold500|size90205 67135 67446 (22726) C rnd-1_family-741#Unknown (0) 314 1 m_b2977s001i36 149181

  scaffold500|s      67135 TTTTACTC--AGTGATTTCTTAGTCCTGTTAGTTATAAAGTATGACCTTC 67182
                                   --        i     v ii                      
C rnd-1_family-        314 TTTTACTCTTAGTGATTTTTTAGTGCCATTAGTTATAAAGTATGACCTTC 265

  scaffold500|s      67183 TATTGGTCGTTTATAACTAATCCTGATATTATGACAAAACAATTTTTTAT 67232
                                               v v           v     i         
C rnd-1_family-        264 TATTGGTCGTTTATAACTAAGCGTGATATTATGAGAAAACGATTTTTTAT 215

  scaffold500|s      67233 GGGTAATAAAAAATCTTTATTGTATTGTGATCGTTACGACCTATAAATAT 67282
                                  v                 ?      i               i 
C rnd-1_family-        214 GGGTAATCAAAAATCTTTATTGTATNGTGATCATTACGACCTATAAATGT 165

  scaffold500|s      67283 TGAACTGAATTATATTTTTTACAATATATGGTCGCATTCAACATTTACCG 67332
                           i              v     ?        i                iv 
C rnd-1_family-        164 CGAACTGAATTATATGTTTTANAATATATGATCGCATTCAACATTTATAG 115

  scaffold500|s      67333 GTCGCGCGAGTTTAACTTGATGCTATTTTGTCTTTTAGCAAAAGAAAGAG 67382
                                     i   ?      v     v      vv         i    
C rnd-1_family-        114 GTCGCGCGAGCTTANCTTGATTCTATTATGTCTTAGAGCAAAAGAGAGAG 65

  scaffold500|s      67383 CTCGCACACGTGGATATAACCAGGTTGGACGCACTGTTGCACGCTCTGCT 67432
                                                v     v                      
C rnd-1_family-         64 CTCGCACACGTGGATATAACCCGGTTGCACGCACTGTTGCACGCTCTGCT 15

  scaffold500|s      67433 GATATGGGCGTAGT 67446
                                         
C rnd-1_family-         14 GATATGGGCGTAGT 1

Matrix = 20p45g.matrix
Kimura (with divCpGMod) = 7.56
Transitions / transversions = 0.85 (11/13)
Gap_init rate = 0.00 (1 / 311), avg. gap size = 2.00 (2 / 1)


6281 5.55 2.64 0.37 scaffold500|size90205 67741 68536 (21636) genome_8_432#DNA 1 814 (120) m_b2977s001i37 149182

  scaffold500|s      67741 GAAGACGGTGAGCCCAGAAGAATTTTGGGTAAATTAAATCGCCAACTTTA 67790
                                      i    i                                 
  genome_8_432#          1 GAAGACGGTGAACCCAAAAGAATTTTGGGTAAATTAAATCGCCAACTTTA 50

  scaffold500|s      67791 AAAATATTAGTGAACGTCATATCGATATTCCGATCTTTCTCAACATTCGT 67840
                                   v                   i               i     
  genome_8_432#         51 AAAATATTCGTGAACGTCATATCGATATCCCGATCTTTCTCAACGTTCGT 100

  scaffold500|s      67841 CACCAATTTCATTCCCGGATACCATATAGGTGCAACGACTTCGCCCTCAC 67890
                            i                                       i        
  genome_8_432#        101 CGCCAATTTCATTCCCGGATACCATATAGGTGCAACGACTTTGCCCTCAC 150

  scaffold500|s      67891 CTTTCTAACTAGATCTCCACGCTCATAAAATTTTTCATTTCAACGGCTAT 67940
                                            v            v                   
  genome_8_432#        151 CTTTCTAACTAGATCTCGACGCTCATAAAAATTTTCATTTCAACGGCTAT 200

  scaffold500|s      67941 CAAAGATTCAAAGGAAACAAAATCTGCTTCCAACGGAAACTTACTGATTT 67990
                            i                                                
  genome_8_432#        201 CGAAGATTCAAAGGAAACAAAATCTGCTTCCAACGGAAACTTACTGATTT 250

  scaffold500|s      67991 TGAGTGGGGCCTGATTGCAA----------GTGAGCGGAAGTGAGCACAT 68030
                               i               ----------                i   
  genome_8_432#        251 TGAGCGGGGCCTGATTGCAAGTGAGCGCATGTGAGCGGAAGTGAGCGCAT 300

  scaffold500|s      68031 GTGAGCACAAGACAACGCAAGTGAAGGCAAGTGAGCAAAATTGATTGTGA 68080
                                   i   v                                i    
  genome_8_432#        301 GTGAGCACGAGAGAACGCAAGTGAAGGCAAGTGAGCAAAATTGATCGTGA 350

  scaffold500|s      68081 TTGATCGTAAATTGATCATGATTGAACAAAAGTGATCCCATCTGATTGCA 68130
                                                      i                      
  genome_8_432#        351 TTGATCGTAAATTGATCATGATTGAACGAAAGTGATCCCATCTGATTGCA 400

  scaffold500|s      68131 ATTGACCGAGAATGATCCTCATTGATCACATTGGCTCGCAATTGATCTTG 68180
                                                             --i             
  genome_8_432#        401 ATTGACCGAGAATGATCCTCATTGATCACATTGG--TGCAATTGATCTTG 448

  scaffold500|s      68181 AACACAAATAATACTGAGTGCAAGT----------GATTGCAAATGAATG 68220
                                        v   i       ----------               
  genome_8_432#        449 AACACAAATAATAATGAATGCAAGTGATTGCAAGGGATTGCAAATGAATG 498

  scaffold500|s      68221 CAGATGAATGAAAATTAGTGCAAGCCAGTGCAATTGAAGGCATTTGAATG 68270
                                        i                        v v -v      
  genome_8_432#        499 CAGATGAATGAAAGTTAGTGCAAGCCAGTGCAATTGAATGAA-GTGAATG 547

  scaffold500|s      68271 GAAGTGAATGGGTGCGATCGCAAGTGAACACAAGTGAATGCAAATGATCA 68320
                           v             i                           v       
  genome_8_432#        548 CAAGTGAATGGGTGTGATCGCAAGTGAACACAAGTGAATGCACATGATCA 597

  scaffold500|s      68321 CAATTGATTGCAAGTAATTACATGAGAGCGCATGTGAGCGCAATTGAATG 68370
                              v           i   i    v                         
  genome_8_432#        598 CAAGTGATTGCAAGTGATTGCATGTGAGCGCATGTGAGCGCAATTGAATG 647

  scaffold500|s      68371 CAATTGAGCTGGGCCTAAACAGAAAGTGAACAGGGCCTTTTGGCAATAGA 68420
                                           i                           v     
  genome_8_432#        648 CAATTGAGCTGGGCCTGAACAGAAAGTGAACAGGGCCTTTTGGCCATAGA 697

  scaffold500|s      68421 TTGGCATGAAATAAGTTTTCAACGGATATTAATGTCTATTAATGTCTGTT 68470
                                  v                      i         i     v   
  genome_8_432#        698 TTGGCATCAAATAAGTTTTCAACGGATATTGATGTCTATTGATGTCGGTT 747

  scaffold500|s      68471 CAAGAACAAGTAAATAATTGATTTTAGAAGGGGAAGGTATTTCGGTTT-C 68519
                            i                            v                v- 
  genome_8_432#        748 CGAGAACAAGTAAATAATTGATTTTAGAAGCGGAAGGTATTTCGGTTGAC 797

  scaffold500|s      68520 ACTACGCCCATATCAGC 68536
                                 v ii   ii  
  genome_8_432#        798 ACTACGACTGTATTGGC 814

Matrix = 20p45g.matrix
Kimura (with divCpGMod) = 4.67
Transitions / transversions = 1.44 (26/18)
Gap_init rate = 0.01 (6 / 795), avg. gap size = 4.00 (24 / 6)


18570 4.03 2.13 0.04 scaffold500|size90205 68525 69116 (21056) C rnd-1_family-324#Unknown (0) 2304 1679 m_b2977s001i38 149183

  scaffold500|s      68525 GCCCATATCAGCAGAGCGAGCAACAGTGTGTGCAACCGGGTTATATCCAC 68574
                                             v         i                     
C rnd-1_family-       2304 GCCCATATCAGCAGAGCGTGCAACAGTGCGTGCAACCGGGTTATATCCAC 2255

  scaffold500|s      68575 GTGTGCGAGCTCTCTTTTTATCGCTAAGACATAAGAGTCTCAAGATAAGT 68624
                                                             ?  ??     ?    i
C rnd-1_family-       2254 GTGTGCGAGCTCTCTTTTTATCGCTAAGACATAANAGNNTCAAGNTAAGC 2205

  scaffold500|s      68625 TCGCGCTACCTTTATGCGCGTTATGACAAATAATCAATCAAAGTATACAT 68674
                                 v                                           
C rnd-1_family-       2204 TCGCGCGACCTTTATGCGCGTTATGACAAATAATCAATCAAAGTATACAT 2155

  scaffold500|s      68675 ATAAATTTGACATTTATAGGTCTAAGTGATTTGTATGCAAAAAATATTAT 68724
                               i  i                                          
C rnd-1_family-       2154 ATAAGTTCGACATTTATAGGTCTAAGTGATTTGTATGCAAAAAATATTAT 2105

  scaffold500|s      68725 CCTGAATATAATCACGAAGTCTAAATTGCACATTTAATGATCTTACTATT 68774
                                                                             
C rnd-1_family-       2104 CCTGAATATAATCACGAAGTCTAAATTGCACATTTAATGATCTTACTATT 2055

  scaffold500|s      68775 GCTTGTGTCATGCAAAAAGTCTGTCTAAAAAGAAATCTGACTTCATTATT 68824
                                                                             
C rnd-1_family-       2054 GCTTGTGTCATGCAAAAAGTCTGTCTAAAAAGAAATCTGACTTCATTATT 2005

  scaffold500|s      68825 TCTTTTAACAGAGACATTTTGACAGATAATAAGATAACAATAAATTTACT 68874
                                                                             
C rnd-1_family-       2004 TCTTTTAACAGAGACATTTTGACAGATAATAAGATAACAATAAATTTACT 1955

  scaffold500|s      68875 TTCTAGTTGAGAGCCCCCCCAGAAGGGGTGGCCTAGTTAGCTCTACTAGC 68924
                                                                             
C rnd-1_family-       1954 TTCTAGTTGAGAGCCCCCCCAGAAGGGGTGGCCTAGTTAGCTCTACTAGC 1905

  scaffold500|s      68925 GTTAACCTGGTTCAGTAAATTTGTCTGCCACTAAGACTTGCAACTGAACT 68974
                                              i ?        v          v       i
C rnd-1_family-       1904 GTTAACCTGGTTCAGTAAACTNGTCTGCCAGTAAGACTTGCTACTGAACC 1855

  scaffold500|s      68975 AGGTTCAGTTGCCGGGTTGCCAGCACTGGTTGAGAACTGAAACTGGTTCA 69024
                           v      v    i  -i          i             v        
C rnd-1_family-       1854 TGGTTCATTTGCTGG-CTGCCAGCACTAGTTGAGAACTGAACCTGGTTCA 1806

  scaffold500|s      69025 GTAGTTCTGATGAGAATG--TGAGTATATTACCAGGTGTCAGTATCTTTT 69072
                              v     ii  i    --i      i   vi   vi   i  v     
C rnd-1_family-       1805 GTACTTCTGGCGAAAATGACCGAGTATGTTAGTAGGAATCAATAGCTTTT 1756

  scaffold500|s      69073 GCTG-----TGT------CTGACTGACATCAC------GTC---TGATGT 69102
                           v   -----i  ------         i    ------ i ---   i  
C rnd-1_family-       1755 TCTGGAAATCGTAAAAATCTGACTGACGTCACTTTTAGGCCAAATGACGT 1706

  scaffold500|s      69103 CA----TCTGA-------CC--TTGTT 69116
                             ----i   i-------  --i  ii
C rnd-1_family-       1705 CAGTGTCCTGGTTAGTTGCCATCTGCC 1679

Matrix = 20p45g.matrix
Kimura (with divCpGMod) = 3.42
Transitions / transversions = 2.17 (26/12)
Gap_init rate = 0.02 (9 / 591), avg. gap size = 4.00 (36 / 9)


29 3.20 0.00 0.00 scaffold500|size90205 69117 69148 (21024) (CAGCTGC)n#Simple_repeat 1 32 (0) c_b2977s251i1 149184

  scaffold500|s      69117 CAGCTTCCAGCTGCCAGCTGCCAGCTGCCAGC 69148
                                v                          
  (CAGCTGC)n#Si          1 CAGCTGCCAGCTGCCAGCTGCCAGCTGCCAGC 32

Matrix = Unknown
Transitions / transversions = 0.00 (0/1)
Gap_init rate = 0.00 (0 / 31), avg. gap size = 0.0 (0 / 0)


18570 4.03 2.13 0.04 scaffold500|size90205 69149 70812 (19360) C rnd-1_family-324#Unknown (626) 1678 2 m_b2977s001i38 149183

  scaffold500|s      69149 ACAA-AAGACT---AATT------TGAGCCAGGTTCAGATTTTATGTTTG 69188
                           i   -  v   ---  v ------   i      i             iv
C rnd-1_family-       1678 GCAATAATACTGAAAAGTACACACTGAACCAGGTCCAGATTTTATGTTCC 1629

  scaffold500|s      69189 TTTGTTAGGGAGAGCTAGTCACCAGCTGTGAGGAGACTTTTGCCAAACTG 69238
                               i      i        i       iv      i   i i v     
C rnd-1_family-       1628 TTTGCTAGGGAAAGCTAGTCGCCAGCTGCCAGGAGATTTTCGTCCAACTG 1579

  scaffold500|s      69239 ATCTAGGTCCAGTACTTCTGGTGGGGGTCATGTCACCCCTTCTCCCCC-T 69287
                                                i          i       i       - 
C rnd-1_family-       1578 ATCTAGGTCCAGTACTTCTGGCGGGGGTCATGCCACCCCTCCTCCCCCCT 1529

  scaffold500|s      69288 CCCCCAACAATTGTGTACCACAACTTCATTATGCTTGAATCTGTGGATTG 69337
                                                                             
C rnd-1_family-       1528 CCCCCAACAATTGTGTACCACAACTTCATTATGCTTGAATCTGTGGATTG 1479

  scaffold500|s      69338 GTTAGTATGATCACAAAATCCAACCTGCCATGATAAACTATAAGAATGTT 69387
                                                                             
C rnd-1_family-       1478 GTTAGTATGATCACAAAATCCAACCTGCCATGATAAACTATAAGAATGTT 1429

  scaffold500|s      69388 TGCCATCTTATCAGCAATAGTATTCTTCTATGTGTGTACCAATTTAGTAG 69437
                                                                             
C rnd-1_family-       1428 TGCCATCTTATCAGCAATAGTATTCTTCTATGTGTGTACCAATTTAGTAG 1379

  scaffold500|s      69438 GGTATTACAAGAAGCTGGTAACATCCCAGGGCCATCCATTTACATGAGTC 69487
                                                                             
C rnd-1_family-       1378 GGTATTACAAGAAGCTGGTAACATCCCAGGGCCATCCATTTACATGAGTC 1329

  scaffold500|s      69488 ATTGATGTGGAACAAGATCAGTATCTATATTTTGAGAATCTGCAATGCCT 69537
                                                                             
C rnd-1_family-       1328 ATTGATGTGGAACAAGATCAGTATCTATATTTTGAGAATCTGCAATGCCT 1279

  scaffold500|s      69538 TCACTTAGCCTGATAAAAAGAGCTGAGTGTGAATCCATAAGCAGTGTGAT 69587
                                                                             
C rnd-1_family-       1278 TCACTTAGCCTGATAAAAAGAGCTGAGTGTGAATCCATAAGCAGTGTGAT 1229

  scaffold500|s      69588 GACACACGTACACTTTCAGGAGTTTCTTTGTGAATGATTTTGCAGTCATG 69637
                                                                             
C rnd-1_family-       1228 GACACACGTACACTTTCAGGAGTTTCTTTGTGAATGATTTTGCAGTCATG 1179

  scaffold500|s      69638 TCCACCAAAAGTGGAAACTGCATGAGACCCCATGCTGGATTGTGAAGTGC 69687
                                                                             
C rnd-1_family-       1178 TCCACCAAAAGTGGAAACTGCATGAGACCCCATGCTGGATTGTGAAGTGC 1129

  scaffold500|s      69688 AACAAAAAAGATCAAGTAAACATAACCATGTCAAACAGTTTGATAGGAAG 69737
                                                                             
C rnd-1_family-       1128 AACAAAAAAGATCAAGTAAACATAACCATGTCAAACAGTTTGATAGGAAG 1079

  scaffold500|s      69738 TGGGGGGAAGATCATGACAAGGGGTATATTCATGGTTATGATGAATGAAC 69787
                                                                             
C rnd-1_family-       1078 TGGGGGGAAGATCATGACAAGGGGTATATTCATGGTTATGATGAATGAAC 1029

  scaffold500|s      69788 TGAATGCGTTGTGTGCATGTGTGGTGATTTTGCACCCTTTAATATCTCCA 69837
                                                                             
C rnd-1_family-       1028 TGAATGCGTTGTGTGCATGTGTGGTGATTTTGCACCCTTTAATATCTCCA 979

  scaffold500|s      69838 CATAGATTGTTGATGTTGGTTGACATTCAATCTCACTGTCCTTTATTTAC 69887
                                                                             
C rnd-1_family-        978 CATAGATTGTTGATGTTGGTTGACATTCAATCTCACTGTCCTTTATTTAC 929

  scaffold500|s      69888 TGTCATGGGTCCCCTCACCCCTTCCACGTCAAAGACCCCCCCCCCCAATA 69937
                                                                             
C rnd-1_family-        928 TGTCATGGGTCCCCTCACCCCTTCCACGTCAAAGACCCCCCCCCCCAATA 879

  scaffold500|s      69938 TGTGCATAAGTGGCAGTTCAGTGGTGATCCATATAAAGACCCAGTAAAAA 69987
                                                                             
C rnd-1_family-        878 TGTGCATAAGTGGCAGTTCAGTGGTGATCCATATAAAGACCCAGTAAAAA 829

  scaffold500|s      69988 ACTTGGTATGACATATTGCAATGTGAATATGATTGAATATGGATGTCTCT 70037
                                                                             
C rnd-1_family-        828 ACTTGGTATGACATATTGCAATGTGAATATGATTGAATATGGATGTCTCT 779

  scaffold500|s      70038 GTGGGAAGGGGACACCAATTAGGACTGGCAGTGCCAATGTTTTTGGAGTG 70087
                                                                             
C rnd-1_family-        778 GTGGGAAGGGGACACCAATTAGGACTGGCAGTGCCAATGTTTTTGGAGTG 729

  scaffold500|s      70088 GCTTGGGGAGGGGGGATGGATAAGGGTTGTGTTATTGAACACAATATGGC 70137
                                                                             
C rnd-1_family-        728 GCTTGGGGAGGGGGGATGGATAAGGGTTGTGTTATTGAACACAATATGGC 679

  scaffold500|s      70138 ACAATACATGCTGTACACCTTAGATCTTCATGGAATCCAAAAATGTAAAT 70187
                                                                             
C rnd-1_family-        678 ACAATACATGCTGTACACCTTAGATCTTCATGGAATCCAAAAATGTAAAT 629

  scaffold500|s      70188 CTCCTCTGTCTAACTCAACAGTACTAGCAACTGCTGTAAATTTTTGCAGC 70237
                                                                             
C rnd-1_family-        628 CTCCTCTGTCTAACTCAACAGTACTAGCAACTGCTGTAAATTTTTGCAGC 579

  scaffold500|s      70238 AGTTAGCAAAAGATGAAACATTCCTCTCCCTCCTGAAGTGGCATCTTACA 70287
                                                                             
C rnd-1_family-        578 AGTTAGCAAAAGATGAAACATTCCTCTCCCTCCTGAAGTGGCATCTTACA 529

  scaffold500|s      70288 GAAAAAAGTATATTTGAATGACAGATGCAAAAGTCATGCATAAAACATAG 70337
                                                                             
C rnd-1_family-        528 GAAAAAAGTATATTTGAATGACAGATGCAAAAGTCATGCATAAAACATAG 479

  scaffold500|s      70338 AAAGCAGAAAGCTTAAAAGCAAAATTATCTTGTTATTAAAATTAGAATGA 70387
                                                                             
C rnd-1_family-        478 AAAGCAGAAAGCTTAAAAGCAAAATTATCTTGTTATTAAAATTAGAATGA 429

  scaffold500|s      70388 ATAATAATGATCAGTTGGTTTGCTTAACTTGTTGGTATGATGTGGTTTTT 70437
                                                                             
C rnd-1_family-        428 ATAATAATGATCAGTTGGTTTGCTTAACTTGTTGGTATGATGTGGTTTTT 379

  scaffold500|s      70438 TACAATTATATAAAATGTACACATATTTTAATACTACAAAATAGAGGTTT 70487
                                                                             
C rnd-1_family-        378 TACAATTATATAAAATGTACACATATTTTAATACTACAAAATAGAGGTTT 329

  scaffold500|s      70488 TATATGCTATGTAAATCGGGTACGTTTTTTTGTAATTAGAGTTCGTACAT 70537
                                                                     v  ?v i 
C rnd-1_family-        328 TATATGCTATGTAAATCGGGTACGTTTTTTTGTAATTAGAGTGCGNCCGT 279

  scaffold500|s      70538 TTGTTATTTAGC--GATGTTTTTGCAACCTCACCACGTGACGTTGTTAGG 70585
                             v    v  ? --               v i     i      ?     
C rnd-1_family-        278 TTTTTATGTANCTTGATGTTTTTGCAACCGCGCCACGCGACGTTNTTAGG 229

  scaffold500|s      70586 TTGCACGCACAGAATTTGTGCATACCACTCTGCAAACCGGCGTTGCAAAA 70635
                                   ivv   v i        vi  ii       ?i          
C rnd-1_family-        228 TTGCACGCGATGAAATCGTGCATACAGCTTCGCAAACCNACGTTGCAAAA 179

  scaffold500|s      70636 ATACTACGAATAAACTTGAGGTTAATTCGCGTACATAAAGCGGAATCAAT 70685
                                                 ?     v          iv     i   
C rnd-1_family-        178 ATACTACGAATAAACTTGAGGTNAATTCTCGTACATAAAAAGGAATTAAT 129

  scaffold500|s      70686 ATAAAAAATGGAAGTATACGAAAGTCAGTCACTGGCACGAATGATCTATT 70735
                             v    ? v v                        i       ??i  i
C rnd-1_family-        128 ATTAAAANTCGTAGTATACGAAAGTCAGTCACTGGCGCGAATGANNCATC 79

  scaffold500|s      70736 ATGATACACAGTGTAGATATAAAAAATGGCGGGGAATTCCCCCGAGGAAT 70785
                            i viv    v      ?                       v        
C rnd-1_family-         78 ACGTCTCACACTGTAGANATAAAAAATGGCGGGGAATTCCCGCGAGGAAT 29

  scaffold500|s      70786 TTACAACATCGGTTGCAAACTTCCGAT 70812
                                                      
C rnd-1_family-         28 TTACAACATCGGTTGCAAACTTCCGAT 2

Matrix = 20p45g.matrix
Kimura (with divCpGMod) = 3.42
Transitions / transversions = 1.30 (30/23)
Gap_init rate = 0.00 (5 / 1663), avg. gap size = 2.60 (13 / 5)


989 6.77 1.50 0.00 scaffold500|size90205 70827 70959 (19213) genome_8_432#DNA 800 934 (0) m_b2977s001i39 149185

  scaffold500|s      70827 TACGACTGTATTGACAATATGGTATGCAAGATTGGAGGAATGAAAAGGTG 70876
                                        i i   v       i          v           
  genome_8_432#        800 TACGACTGTATTGGCGATAAGGTATGCGAGATTGGAGGCATGAAAAGGTG 849

  scaffold500|s      70877 ACATGACTCAACAAATGGATGTGATTGCAAAAAAGAGATATTTAGCGATT 70926
                              i               v     i                        
  genome_8_432#        850 ACACGACTCAACAAATGGAGGTGATCGCAAAAAAGAGATATTTAGCGATT 899

  scaffold500|s      70927 TTAAAATT-AAATTATTGCCTGCTTCA-CGTCTCC 70959
                                   -                  -     i 
  genome_8_432#        900 TTAAAATTAAAATTATTGCCTGCTTCACCGTCTTC 934

Matrix = 20p45g.matrix
Kimura (with divCpGMod) = 4.18
Transitions / transversions = 2.00 (6/3)
Gap_init rate = 0.02 (2 / 132), avg. gap size = 1.00 (2 / 2)


1765 12.00 4.36 0.00 scaffold500|size90205 73990 74264 (15908) C genome_8_12029#DNA (5) 287 1 m_b2977s001i40 149186

  scaffold500|s      73990 TTGTAAATTCCAACTTTGGTTACTGTCTCAAAAACACAGTGACAAG---- 74035
                                      i i                          i  i  ----
C genome_8_1202        287 TTGTAAATTCCGATTTTGGTTACTGTCTCAAAAACACAGTAACGAGTAAC 238

  scaffold500|s      74036 -------AATTCCTTCAGGAACTACTGTAGGTTCCAGAAATATTAAGGTA 74078
                           -------       v   v  i             v v       v    
C genome_8_1202        237 AAACCGGAATTCCTGCAGTAATTACTGTAGGTTCCTGTAATATTACGGTA 188

  scaffold500|s      74079 AATTTTGTCAAAATGAGCTTCACTTTGTGATGTTGCAGCATCACAGTCCT 74128
                                             i i i          ii i ii     v    
C genome_8_1202        187 AATTTTGTCAAAATGAGCCTTATTTTGTGATGTCACGGTGTCACACTCCT 138

  scaffold500|s      74129 -AAGAATTGCACAAAGTACTTAAGTAAGTCTTTCACAGTAATCTTTCTAC 74177
                           -   v    i                 v                 v    
C genome_8_1202        137 TAAGTATTGTACAAAGTACTTAAGTAATTCTTTCACAGTAATCTTGCTAC 88

  scaffold500|s      74178 CACAGTAGGCATGTTACTCTCCAAAATAGCTAATATTCCAGAGTAACGCA 74227
                                  iv         v  v   v  v v       ii          
C genome_8_1202         87 CACAGTAATCATGTTACTGTCAAAATTACCAAATATTCTGGAGTAACGCA 38

  scaffold500|s      74228 GAATTCCGCCGGAATTCCTCTGGAATTTACAACCTAG 74264
                                               i                
C genome_8_1202         37 GAATTCCGCCGGAATTCCTCCGGAATTTACAACCTAG 1

Matrix = 20p45g.matrix
Kimura (with divCpGMod) = 11.56
Transitions / transversions = 1.20 (18/15)
Gap_init rate = 0.01 (3 / 274), avg. gap size = 4.00 (12 / 3)


249 26.88 3.23 0.00 scaffold500|size90205 74402 74494 (15678) rnd-5_family-3444#LINE/Ambal 2964 3059 (1252) m_b2977s001i41 149187

  scaffold500|s      74402 GCTTCCATTCAAGATCTGCTACCGTCACGTTAACGC-TGCCTAGATGATA 74450
                              ?  iiv v??i ?v i     v  i  ?v   v-ii   ?      i
  rnd-5_family-       2964 GCTNCCGCACCNNGTNAGTTACCGGCATGTNTACGGGCACCTNGATGATG 3013

  scaffold500|s      74451 AGACAGTCTT--CTTGAATTTGACGCTCCTGCAACAGCTGAATGTG 74494
                           i?  ???   --     ii   ivv  ? i   i  i  i  i   
  rnd-5_family-       3014 GNACNNNCTTTGCTTGAGCTTGGGCCTNCCGCAGCAACTAAACGTG 3059

Matrix = 20p45g.matrix
Kimura (with divCpGMod) = 34.99
Transitions / transversions = 2.12 (17/8)
Gap_init rate = 0.02 (2 / 92), avg. gap size = 1.50 (3 / 2)


13829 16.87 0.55 0.67 scaffold500|size90205 74493 76872 (13300) C scaffold181|size428437_(dbseq-nr_547)_[289105,295166]#LTR/Copia (0) 6062 3686 m_b2977s001i42 149188

  scaffold500|s      74493 TGTCAAGAGGAGCAGAACCTGACCCTAGCATTAATTCA-GTAGTTTAATT 74541
                                     v         i                 -i       i  
C scaffold181|s       6062 TGTCAAGAGGTGCAGAACCTAACCCTAGCATTAATTCATATAGTTTAGTT 6013

  scaffold500|s      74542 GACACAGATGAACTAACTAAATTAATGAGCAGTTGTTAGGGCTGCTCCAG 74591
                                               v            v   i            
C scaffold181|s       6012 GACACAGATGAACTAACTAATTTAATGAGCAGTGGTTGGGGCTGCTCCAG 5963

  scaffold500|s      74592 TTCTA-GGTCTAGGCTGCAGCTGCTGGGGCCCAAGCACTACAGTCTACTA 74640
                                -      i                i           i        
C scaffold181|s       5962 TTCTACGGTCTAAGCTGCAGCTGCTGGGGTCCAAGCACTACGGTCTACTA 5913

  scaffold500|s      74641 CGCTAGGCAGGCGTAGTAGATCAGGGATAAGTTGCCTACTATAGTAGGTA 74690
                                  i                       v                  
C scaffold181|s       5912 CGCTAGGTAGGCGTAGTAGATCAGGGATAAGGTGCCTACTATAGTAGGTA 5863

  scaffold500|s      74691 GGCTTACCCTGATCAACACACCCTCACCGTTTGCTTGGCTTAGCTGCGCG 74740
                                                    i                        
C scaffold181|s       5862 GGCTTACCCTGATCAACACACCCTCGCCGTTTGCTTGGCTTAGCTGCGCG 5813

  scaffold500|s      74741 TTCTAAAAATCTTGGGGAAGTAGGCGTATGCAAATAATAATTTCGTACTG 74790
                                   v   v      v     i i  i      v            
C scaffold181|s       5812 TTCTAAAATTCTGGGGGAATTAGGCATGTGTAAATAAAAATTTCGTACTG 5763

  scaffold500|s      74791 CCTGATGATGTGTTCCCGGATGACTCTTGCTAGGGTAATCTGCAAGGTTC 74840
                                                                             
C scaffold181|s       5762 CCTGATGATGTGTTCCCGGATGACTCTTGCTAGGGTAATCTGCAAGGTTC 5713

  scaffold500|s      74841 TCAAAACCTGGATGATATTGAAAACT-AAAAGTTTTTGTACCTTTCCGTC 74889
                                                     -              i  i     
C scaffold181|s       5712 TCAAAACCTGGATGATATTGAAAACTGAAAAGTTTTTGTACTTTCCCGTC 5663

  scaffold500|s      74890 CAAAAGCCAGAAATATCGCATTTCCATACTCCTGGATTTTTGCCTCTTGA 74939
                             iv i   i     v                 v     i  i       
C scaffold181|s       5662 CAGTAACCAAAAATAACGCATTTCCATACTCCTCGATTTCTGTCTCTTGA 5613

  scaffold500|s      74940 TCGTATTATTCACAATTCCCACAGTTGTTGAATTATCTACGTGGATGGGT 74989
                            v                    v  i        i     i  i  v  i
C scaffold181|s       5612 TAGTATTATTCACAATTCCCACCGTCGTTGAATTGTCTACATGAATTGGC 5563

  scaffold500|s      74990 GTGGGGGGTTGTGGATGCCCAAGTTCTTCGAGGGTCAGTGGCATTACTTT 75039
                                v  i           i                  v          
C scaffold181|s       5562 GTGGGTGGCTGTGGATGCCCGAGTTCTTCGAGGGTCAGTCGCATTACTTT 5513

  scaffold500|s      75040 TGCTTCCTTAGCATTTAAAAATAGCGCCCCCAACTCGGCGTCAGCGGCGG 75089
                           i     i  v  i     i             i      v  i       
C scaffold181|s       5512 CGCTTCTTTTGCGTTTAAGAATAGCGCCCCCAGCTCGGCTTCGGCGGCGG 5463

  scaffold500|s      75090 AGGCGGCAACAAAGCGTTAGATCGTGCAGAGGACATGGATGATTCCATTG 75139
                               v  i     i   v             i  i        i  i   
C scaffold181|s       5462 AGGCTGCGACAAAACGTAAGATCGTGCAGAGAACGTGGATGATCCCGTTG 5413

  scaffold500|s      75140 AGAAGGATGGGTTTGTCTGGTTGGGGAAGGGAACCCAGAAAAAATATCCC 75189
                             i        i       v   v  iv v     v  i        i  
C scaffold181|s       5412 AGGAGGATGGGCTTGTCTGCTTGCGGGCGCGAACCGAGGAAAAATATTCC 5363

  scaffold500|s      75190 TGCTGCTCTGCTGCTCTGCTGCGTGCATTCGGGACGGATAAATAGGAAGC 75239
                                 i ---- ----            i        v i      i  
C scaffold181|s       5362 TGCTGCCC----G----GCTGCGTGCATTTGGGACGGAAAGATAGGAGGC 5321

  scaffold500|s      75240 GTCTGAGTGAACGTTCAAGATCATGTCATAGGCAAAGTATTGAATTTTAC 75289
                              v        i  i i         iv     v     i       vv
C scaffold181|s       5320 GTCGGAGTGAACATTTAGGATCATGTCGGAGGCATAGTATCGAATTTTTG 5271

  scaffold500|s      75290 CGTCGGGGTGTGTGGCCATGTAGTCGAGAAATTGTTTGCATCGTTGGAGA 75339
                                  i  i  v        i     i     vivi           v
C scaffold181|s       5270 CGTCGGGATGCGTCGCCATGTAATCGAGGAATTGGCGACATCGTTGGAGC 5221

  scaffold500|s      75340 GTATTTTCAGTTGCTTTCGTTTGCTGTTGGGAGAGTTCACTTAGGGTTTC 75389
                                   v        i     i                   iv i   
C scaffold181|s       5220 GTATTTTCTGTTGCTTTTGTTTGTTGTTGGGAGAGTTCACTTAATGCTTC 5171

  scaffold500|s      75390 TGGAATCATTGTGTCCGTGGCTTGACAGTAGTAGAGGAAGCTGCCAACGA 75439
                           v  i  ii i     i      i          i           v    
C scaffold181|s       5170 AGGGATTGTCGTGTCTGTGGCTCGACAGTAGTAAAGGAAGCTGCCTACGA 5121

  scaffold500|s      75440 CTTGCTGAATGAGTTTGATACCGCTTTTGTTGAGTGCTGGACTGTCGTCG 75489
                            i  i  i        i ii   ii     i    vv      v ii  i
C scaffold181|s       5120 CCTGTTGGATGAGTTTAACGCCGTCTTTGTCGAGTTGTGGACTTTTATCA 5071

  scaffold500|s      75490 GGTGGAATTGGGTCTTGCGTTTTGCTGCCGTATTGAATTGGTTGAGGGGA 75539
                                   i  v     i              v  v        v  v  
C scaffold181|s       5070 GGTGGAATCGGTTCTTGTGTTTTGCTGCCGTAATGTATTGGTTGTGGCGA 5021

  scaffold500|s      75540 CCATGGGCAGTGCTGTGGTGATTTTGGCATGGGGTGATTGTATTTAATGA 75589
                                                      ii v     i        v i  
C scaffold181|s       5020 CCATGGGCAGTGCTGTGGTGATTTTGGTGTTGGGTGGTTGTATTTTACGA 4971

  scaffold500|s      75590 GTTGTTTCTTGACATACCCTGGCATGGAAATGTCCAATGTACGTTTGTTG 75639
                                        i  i  i     v  i  i        v v i  i  
C scaffold181|s       4970 GTTGTTTCTTGACGTATCCCGGCATCGAGATATCCAATGTTCTTCTGCTG 4921

  scaffold500|s      75640 TGATCCCAATCCAATGTGATACCACAATACAATATTCCTTCCTTGTCAAC 75689
                            i      v           i  i         i               i
C scaffold181|s       4920 TAATCCCATTCCAATGTGATGCCGCAATACAATGTTCCTTCCTTGTCAAT 4871

  scaffold500|s      75690 TGTCACGTTGTAATGTTCTTTGAGTGCATTGATCAAGTGTTCAAAATGGT 75739
                              i  i i                        i        i     v 
C scaffold181|s       4870 TGTTACATCGTAATGTTCTTTGAGTGCATTGATTAAGTGTTCGAAATGCT 4821

  scaffold500|s      75740 CTTCACCCACATATTTTATTCCAAAACCGTCCACTACAAGTGTGAATTGT 75789
                            v  v        i     i      i       i        i     v
C scaffold181|s       4820 CGTCTCCCACATACTTTATCCCAAAATCGTCCACCACAAGTGTAAATTGA 4771

  scaffold500|s      75790 ATTGGTCGGCTTACATGCTTCCAGATTCCTGGTGTATGCGGGACCTCGAA 75839
                                  v   v     i     i v   v     i  v  v  i     
C scaffold181|s       4770 ATTGGTCTGCTGACATGTTTCCAAAGTCCGGGTGTGTGGGGTACTTCGAA 4721

  scaffold500|s      75840 GTACCCATGTTTTGCCATGCGTTTCTTGAGCAATTTGTTGGCTAAAATTC 75889
                                                 v       v i   i             
C scaffold181|s       4720 GTACCCATGTTTTGCCATGCGTGTCTTGAGGAGTTTATTGGCTAAAATTC 4671

  scaffold500|s      75890 CACTCTGGGGAAGTCCGTAGCATCCACGCCTGATTTCCATGTAGATGAAA 75939
                               i  v              i  i    v            i     v
C scaffold181|s       4670 CACTTTGCGGAAGTCCGTAGCACCCGCGCCGGATTTCCATGTAAATGAAT 4621

  scaffold500|s      75940 CCTTTGTATACTTTGTCGTGTAATTTGTATTGTTGTTTGAATTCCTCTGG 75989
                                   v i                       vi              
C scaffold181|s       4620 CCTTTGTAGATTTTGTCGTGTAATTTGTATTGTTTCTTGAATTCCTCTGG 4571

  scaffold500|s      75990 CACTAACTCTGCTTTTATCCTCATGTGCTCAAACCTGTCAAGGGGGGTTG 76039
                                             ii      i      i  i  i        v 
C scaffold181|s       4570 CACTAACTCTGCTTTTATTTTCATGTACTCAAATCTATCGAGGGGGGTGG 4521

  scaffold500|s      76040 CTAAATAGAAGTTTCCGACATCCGCTGCACCAAATTTTGCGTCGTGCGTG 76089
                               i     i  i     i  ii    i ii     i  vi vv i   
C scaffold181|s       4520 CTAAGTAGAAATTCCCGACGTCTACTGCGCTGAATTTCGCTCCTGGTGTG 4471

  scaffold500|s      76090 CTGAGGGTGCTGTTCCACAGTATTTTTGCCGTGGTGAGGTCGGCTGTTTG 76139
                             i        i       i      v  v  v        i  v   iv
C scaffold181|s       4470 CTAAGGGTGCTATTCCACAATATTTTGGCGGTTGTGAGGTCAGCGGTTCT 4421

  scaffold500|s      76140 AGTGGTAAGTTCTCCTGGGTAGTCTATCAAATTGCCATCCACTGTAATTC 76189
                           v  v  v i   i     i  v       ii  v   i v          
C scaffold181|s       4420 TGTTGTCAATTCCCCTGGATACTCTATCAGGTTCCCACCAACTGTAATTC 4371

  scaffold500|s      76190 TGACACGATTTGGATCCTCCTTCTGAGGTCGATAATCAACAACAATCCTG 76239
                           v   v           i     i     v        v        i  v
C scaffold181|s       4370 GGACCCGATTTGGATCTTCCTTTTGAGGGCGATAATCTACAACAATTCTT 4321

  scaffold500|s      76240 GTGTATGTTACAGTTCTGTCTTTCGGAATTTGCTTGATTTCATCAATCCT 76289
                            i      v  i    vi  i  v  i  viii  v     i  ivvv  
C scaffold181|s       4320 GCGTATGTGACGGTTCGATCCTTGGGGATGCATTTTATTTCGTCGTGACT 4271

  scaffold500|s      76290 CATGAAAAATACGGTGTCTGTTCCTTTTGTCGTGCCAAAACCCTGCGCGA 76339
                              i     v  v  v              vv vi i        i  v 
C scaffold181|s       4270 CATAAAAAAGACTGTCTCTGTTCCTTTTGTGCTTTCGAAACCCTGTGCTA 4221

  scaffold500|s      76340 GTCAACCCAATTCCTT-GCACATTGCTTTCGTCCATGTGTCTTTCATGAT 76388
                            v i      i  i  -  -         i           i       v
C scaffold181|s       4220 GGCGACCCAACTCTTTTGC-CATTGCTTTTGTCCATGTGTCCTTCATGAG 4172

  scaffold500|s      76389 TGGATCTTGTGCTAGTTTTTCATATTTGGTGATTGTTTCCTGGGTGATAG 76438
                                   v   v           i  v  v           v     v 
C scaffold181|s       4171 TGGATCTTTTGCAAGTTTTTCATACTTCGTTATTGTTTCCTGTGTGATTG 4122

  scaffold500|s      76439 GGTGGACGACCCCAGTGGCCATGTGATCGAGGAGGACGTTGTCTTCATAC 76488
                            i  v  i  v   v v                 v i         iv i
C scaffold181|s       4121 GATGTACAACGCCATTTGCCATGTGATCGAGGAGTATGTTGTCTTCGAAT 4072

  scaffold500|s      76489 GTGGCTTGTTGTCGTTCTAA-TTTTCTGGGACAAACCAGTTGGATGTTTT 76537
                                   i    v  v   -        i     v       v   v  
C scaffold181|s       4071 GTGGCTTGCTGTCCTTGTAATTTTTCTGGAACAAAACAGTTGGTTGTGTT 4022

  scaffold500|s      76538 CTCAATGTGTTGGCCCATCAGATGATAGACCGCACTTGCTGTTATTCCAC 76587
                           v                 i i      v  i  vii    v    v  i 
C scaffold181|s       4021 GTCAATGTGTTGGCCCATTAAATGATACACTGCTTCTGCTTTTATGCCGC 3972

  scaffold500|s      76588 ATGCATTTGATGATGCCTGTGTCTCTGTTTTTCCATTGAGTTTCAT--TG 76635
                              v     v         ii ii  i------    viv i    --  
C scaffold181|s       3971 ATGGATTTGCTGATGCCTGCATTCCTA------CATTTGTTCTCATCCTG 3928

  scaffold500|s      76636 CATG----GTTGGCCTCTTCGTCATCTTGTGATATATAGTTTGGCTGTGA 76681
                           v   ----i  v  i     v  ii    v     iv i     iv   i
C scaffold181|s       3927 AATGATAAATTTGCTTCTTCTTCGCCTTGGGATATGAAATTTGGTAGTGG 3878

  scaffold500|s      76682 CTTCTGGACTGGTGTTGGTGTCGATGCTTTGACTGCGTCTCGCGCTTGTT 76731
                           i  v vi     vv v     i v v i     iiiv  i vi     i 
C scaffold181|s       3877 TTTATCAACTGGATTGGGTGTTGCTTCCTTGACCATTTCCCTTGCTTGCT 3828

  scaffold500|s      76732 GGTACTCTCGAATTGTTTTCTTCTTGTGCACTGGCGGCGGTTTGACTGGT 76781
                            i  i    vv i    iv   i   i i ii     i   viv  v   
C scaffold181|s       3827 GATATTCTCTTACTGTTCGCTTTTTGCGTATCGGCGGTGGTGCCACAGGT 3778

  scaffold500|s      76782 TGTGCTCGACGCTCTCTCCTTTGTGCTCTTGCTAAGCTCTGTTTACCTTC 76831
                             v    vvivi  i  i   iv       v    i     i vi i   
C scaffold181|s       3777 TGGGCTCTCTTTTCCCTTCTTCTTGCTCTTCCTAAACTCTGCTGGCTTTC 3728

  scaffold500|s      76832 TTCATGGGTTGTTGGCCAT-TTTTGTTGTGCTTT-TTGCCTCT 76872
                                  i       -   -vi v  v   v   -    i   
C scaffold181|s       3727 TTCATGGATTGTTGG-CATGGCTGGTGGTGGTTTGTTGCTTCT 3686

Matrix = 20p45g.matrix
Kimura (with divCpGMod) = 17.15
Transitions / transversions = 1.42 (234/165)
Gap_init rate = 0.01 (25 / 2379), avg. gap size = 1.16 (29 / 25)


11687 19.01 1.87 1.65 scaffold500|size90205 76845 79143 (11029) C scaffold181|size428437_(dbseq-nr_547)_[289105,295166]#LTR/Copia (3758) 2304 1 m_b2977s001i43 149188

  scaffold500|s      76845 GGCCATTTTTGTTGTGCTTTTTGCCTCTCAATACCTCATTGCCTTTATAC 76894
                               i  i    i   i  i  v       i   i     v  v  iv  
C scaffold181|s       2304 GGCCGTTCTTGTCGTGTTTCTTTCCTCTCAGTACTTCATTTCCATTGAAC 2255

  scaffold500|s      76895 TTTACGATGCATTCTTCCTCACTAAATAGGACTGTACATCCTGTGACGCA 76944
                                i i      v       vi     v     i     v ivi i  
C scaffold181|s       2254 TTTACAACGCATTCATCCTCACGGAATAGTACTGTGCATCCAGCCGCACA 2205

  scaffold500|s      76945 GAGCTTGGTGACCAAGATTAAGGATTTGTTGTGTCCTGGGATGATGTACC 76994
                                 v     ii       v        vv i  i     i  i  i 
C scaffold181|s       2204 GAGCTTTGTGACTGAGATTAACGATTTGTTTAGCCCCGGGATAATATATC 2155

  scaffold500|s      76995 CTGTCGTAGCTTCCTCGGGTAGTTGTGGGATTGGTAATGTTGCAGTTGCC 77044
                            v  i  i   v ivvi        v     v  v i      v vv  i
C scaffold181|s       2154 CAGTTGTGGCTGCTGGAGGTAGTTGGGGGATAGGGAGTGTTGCTGAAGCT 2105

  scaffold500|s      77045 GAGGAAAACATGCACTTTCTATTTGGGATGGTGACTCGGATTGGGATGTG 77094
                             v  viv   ivvi  v i      v     v  vi    v   v    
C scaffold181|s       2104 GACGATGTCATAGTTTTACCATTTGGTATGGTCACATGGATGGGGTTGTG 2055

  scaffold500|s      77095 GTTATGATTAATGGCTTGGATTGGTGCTGAAGCTTTAAGATAAATGTCAG 77144
                                 v vvv  vi     i   v i  vvv          i       
C scaffold181|s       2054 GTTATGCTGTTTGCTTTGGACTGGGGTTGTCTCTTTAAGATAGATGTCAG 2005

  scaffold500|s      77145 TTGCGCCCGAGTCCAATATGCCATAGTCGTCACTATCTAGGATTGCATAA 77194
                               v  i  i  i           i                 i v    
C scaffold181|s       2004 TTGCCCCTGAATCTAATATGCCATAATCGTCACTATCTAGGATCGAATAA 1955

  scaffold500|s      77195 TAATTGCTACTTTTTGTTGTCGTTTTCACATTACTTGCTGTGGATAGTGG 77244
                                vv    vivi     v  i  vi i   i        vv   i  
C scaffold181|s       1954 TAATTTGTACTACACGTTGTAGTCTTGGCGTTATTTGCTGTGTTTAGCGG 1905

  scaffold500|s      77245 GGTGGGGGTCGGATCATTATTGTGTGTAACATCAAATTTATTGTTATGGT 77294
                                          i vi  ---                      vvii
C scaffold181|s       1904 GGTGGGGGTCGGATCGTAGTT---TGTAACATCAAATTTATTGTTAACAC 1858

  scaffold500|s      77295 TACCAAGATCCGCCCCTAACAGTCACATTTGCGTTATGTGGCTAGCTTTC 77344
                               vv         -    v            i v i  i  v      
C scaffold181|s       1857 TACCTTGATCCGCCC-TAACCGTCACATTTGCGCTTTATGACTCGCTTTC 1809

  scaffold500|s      77345 ATACAGCTGTTGCATGGATTCTCTCGTGTGGCTGTTGCCACATGTCCTTC 77394
                             i  v i            vvii vi     i                 
C scaffold181|s       1808 ATGCACCCGTTGCATGGATTAGTCCTCGTGGCCGTTGCCACATGTCCTTC 1759

  scaffold500|s      77395 TCGTGGGTATGGGCACGATGCACTGGTGTGCCAATCCTCAACATCAAATC 77444
                           v     i  v           i  i        i  i  v  i   v i 
C scaffold181|s       1758 GCGTGGATAGGGGCACGATGCGCTAGTGTGCCAGTCTTCCACGTCATACC 1709

  scaffold500|s      77445 CACAACTCCAACAGTAGTTCCAATTCTTGAAAAATTTTACAGGATTCATG 77494
                                                                v  v  i    v 
C scaffold181|s       1708 CACAACTCCAACAGTAGTTCCAATTCTTGAAAAATTTGACTGGGTTCAAG 1659

  scaffold500|s      77495 GGTTGTTGCTGTTTGTAAAAACCGCTTACGCCTGGCATGCCA---TTATT 77541
                             vi i           i     iv iv i   v    v   ---  i  
C scaffold181|s       1658 GGACGCTGCTGTTTGTAGAAACCAGTCCCACCTTGCATTCCAGCGTTGTT 1609

  scaffold500|s      77542 GTATCCTCCTGGTTGTTG--------------CTCGT------------G 77565
                            iv         i     --------------  i  ------------ 
C scaffold181|s       1608 GCTTCCTCCTGGCTGTTGTTGTGTGTATCCTCCTTGTTGCTGCTGATACG 1559

  scaffold500|s      77566 CATTGGGTTGGGAACACTTTGGTATCCCCTTCCTCTACCCCTTCCCCTGC 77615
                           i    vv v   iii --   i              -i   v   v vv 
C scaffold181|s       1558 TATTGTTTGGGGGGTA--TTGATATCCCCTTCCTCT-TCCCGTCCGCGCC 1512

  scaffold500|s      77616 CACGTCCACGTCCTCTGCTCCTGCCTCTGCGGCCTCTTCCTCCTTGCTGA 77665
                               i     i       i        ------   v   v  i  i   
C scaffold181|s       1511 CACGCCCACGCCCTCTGCCCCTGCCTC------CTCGTCCGCCCTGTTGA 1468

  scaffold500|s      77666 TA-GCCACTCCCGTCATTGTATTGTTGGCTGTAGAATGGGGCGGTTTGTT 77714
                             - v  - viii ii      v i  v ii  ivi   i iv vi    
C scaffold181|s       1467 TAAGGCA-TGTTATTGTTGTATGGCTGCCCATAATGTGGAGTTGGCTGTT 1419

  scaffold500|s      77715 GTGGGGGTTGGTACTGCTGTTGGCATGGTGGGGGTGTCGAGTATGTCTGC 77764
                            vi             i  i    i    v       i v   i v   i
C scaffold181|s       1418 GGAGGGGTTGGTACTGTTGCTGGCGTGGTTGGGGTGTTGTGTACGACTGT 1369

  scaffold500|s      77765 ACTGGACTTGCATACGCAGCTGGCTGAGGAAATTGCATGGGTGGTTGGTA 77814
                             v         v i  v  v  i  i v v    v ii    vv  v i
C scaffold181|s       1368 ACGGGACTTGCAAATGCCGCGGGTTGGGCATATTGGACAGGTGTGTGCTG 1319

  scaffold500|s      77815 GGTTGGTGTTTGCAACATTGGTGGCTTGGTTTGAACAGCAAGGATGAGCT 77864
                           v       i    ---------------  i  v     v          
C scaffold181|s       1318 TGTTGGTGCTTGC---------------GTCTGTACAGCTAGGATGAGCT 1284

  scaffold500|s      77865 GTTGCATTTGTTGCTGGAGGTTTTTGACGTCGGTTGCGATGTTATTTGCC 77914
                            i                    i      i  -ii     i  i  v   
C scaffold181|s       1283 GCTGCATTTGTTGCTGGAGGTTCTTGACGCCG-CCGCGATATTGTTGGCC 1235

  scaffold500|s      77915 ATGTGGGAGTTGGCTTGTGCAAGCGAGTTGAAAGTTGCTGTGTTGTCCCT 77964
                                            v  i           v  i    ii       v
C scaffold181|s       1234 ATGTGGGAGTTGGCTTGAGCGAGCGAGTTGAATGTCGCTGCATTGTCCCG 1185

  scaffold500|s      77965 GTTTGCTTCGCCAAATCTTTGTAGGCTCTCGTAGTAGGCCTGCTCTTCCT 78014
                              v     v           i     i        v     i   v   
C scaffold181|s       1184 GTTGGCTTCTCCAAATCTTTGCAGGCTTTCGTAGTATGCCTGTTCTGCCT 1135

  scaffold500|s      78015 CATCCATCTCAGAGCCTTGGCTTCCCGTCGCATTGCCGCCATATCCATGT 78064
                            ii    v  v   v  vii  v iv  v  i     v            
C scaffold181|s       1134 CGCCCATATCTGAGGCTAAACTGCTGGTGGCGTTGCCTCCATATCCATGT 1085

  scaffold500|s      78065 TGGGATGCTGTGCGTGTGGTCTCATGCCACAGGTCCAATTCGGCGGTCCA 78114
                             v v         i                i     i   i  v     
C scaffold181|s       1084 TGCGCTGCTGTGCGCGTGGTCTCATGCCACAAGTCCAGTTCAGCCGTCCA 1035

  scaffold500|s      78115 AAACTCGTCGAATTTTGCCCAAGTCCGCTCTGCCGGATCAATTTTTCGCC 78164
                           i              i     i  v  v  v  iv i     i  i v  
C scaffold181|s       1034 GAACTCGTCGAATTTCGCCCAGGTGCGATCGGCTTGGTCAATCTTCCTCC 985

  scaffold500|s      78165 ACTGCCCGTACTGGATTGCGAATAATCCGGTGTCGAGGATGATCTTCTCT 78214
                            i  i  i  i  v        v i   v     v        i     v
C scaffold181|s        984 ATTGTCCATATTGTATTGCGAAGAGTCCCGTGTCTAGGATGATTTTCTCG 935

  scaffold500|s      78215 CCAATTGTCACTAGATCATTGTCTGGTTTCTTATGTCCGACGAAGTATGC 78264
                             i  v  v  i  i  i           viv   v      -- i v  
C scaffold181|s        934 CCGATGGTAACCAGGTCGTTGTCTGGTTTGCGATGACCGACG--GCAAGC 887

  scaffold500|s      78265 GAATAAGTTCCCGCCATTGATCTGCTTGATGACGTCGACGATATCTCGCT 78314
                           i  v ii  v           i  i           vi    i  i v  
C scaffold181|s        886 AAAAAGATTACCGCCATTGATTTGTTTGATGACGTCTGCGATGTCCCTCT 837

  scaffold500|s      78315 CATTGGGATCCCACGGTGCTTTCATTCTTTCTTCGTTGGTGGTAATGTCG 78364
                               v  i     i     i        i  i                  
C scaffold181|s        836 CATTCGGGTCCCATGGTGCCTTCATTCTCTCCTCGTTGGTGGTAATGTCG 787

  scaffold500|s      78365 TGTGGGGTTGGGTTGCCCCATTTTGTCCATATGCATCCAAAGAGATCCAA 78414
                             i     v  i                 i    iv           i  
C scaffold181|s        786 TGCGGGGTGGGATTGCCCCATTTTGTCCACATGCGGCCAAAGAGATCTAA 737

  scaffold500|s      78415 AAACTTGCGGTCTGGGAGTCCTGTGAACATCTGGGTGAGTGTGTGTTGGT 78464
                                    i        i  v                 i   i  i   
C scaffold181|s        736 AAACTTGCGATCTGGGAGCCCAGTGAACATCTGGGTGAGCGTGCGTCGGT 687

  scaffold500|s      78465 AATTGGCATCGAGCGCAGTTTTTGCAATTTCGATGATCGCTTTTTCGGTG 78514
                            i              i  i     i          v         v i 
C scaffold181|s        686 AGTTGGCATCGAGCGCGGTCTTTGCGATTTCGATGAGCGCTTTTTCCGCG 637

  scaffold500|s      78515 TTCTTTCTCTAGTCGCTCAATCCCTTGTTTTTCTGCCATGTGACTTGCAC 78564
                             i    v  i   i      i i  i  i  i     v        v  
C scaffold181|s        636 TTTTTTCGCTGGTCACTCAATTCTTTATTCTTTTGCCAAGTGACTTGAAC 587

  scaffold500|s      78565 CTGGGCATTGTACGCTGGTGTACCATGTTTGTTAAAAGGTGGGACGAGTG 78614
                           i                 i vv  v    ii  i  v     v       
C scaffold181|s        586 TTGGGCATTGTACGCTGGCGATCCTTGTTCATTGAACGGTGGTACGAGTG 537

  scaffold500|s      78615 GTGGTACTACTGGCGCGGTTATGTTTTCGTTGGTGATTTGGAAATAGATA 78664
                            v     v     i     v i i ---                  i   
C scaffold181|s        536 GGGGTACAACTGGTGCGGTGACGCT---GTTGGTGATTTGGAAATAAATA 490

  scaffold500|s      78665 TCCTGCGGTAGGCATATCCACATCATGCCGAAGTTGGAATATTCGCATTC 78714
                             i  i    i   v           v   v i  v  i     i  i  
C scaffold181|s        489 TCTTGTGGTAAGCAGATCCACATCATTCCGTAATTTGAGTATTCACACTC 440

  scaffold500|s      78715 CACCTGTTTTGCTCCTTCTGTTACCTGATTGAGGAAGTTGATGAGCTTCA 78764
                           v  i  i     v     v                       v ii    
C scaffold181|s        439 AACTTGCTTTGCACCTTCGGTTACCTGATTGAGGAAGTTGATTAATTTCA 390

  scaffold500|s      78765 TACAGTCCGGTTGTCCTTGAATTGGATCGATGCCCTCGTTTTTGATGGTG 78814
                            i    -   vi i   v     i       v  i       i       
C scaffold181|s        389 TGCAGT-CGGACGCCCTGGAATTAGATCGATCCCTTCGTTTTCGATGGTG 341

  scaffold500|s      78815 GCTCAAATTGTGGCCACATCTTGTGCCTTGTAGACTTGGCTACTCATTTT 78864
                             i i   i              i  i     v i      i        
C scaffold181|s        340 GCCCGAATCGTGGCCACATCTTGCGCTTTGTATATTTGGCTGCTCATTTT 291

  scaffold500|s      78865 GCCGGGGCTTCACCCTTGGTGGTCGTTATTCAGGTCTTGAGACT--GTTG 78912
                                  v        i   vv i i   i -          i --v   
C scaffold181|s        290 GCCGGGGATTCACCCTCGGTTCTTGCTATCC-GGTCTTGAGATTTATTTG 242

  scaffold500|s      78913 ACGTAGTCAGGGTTTAGTTAGTTCTGTCAAGAGGAGCAGAACCTAACCCT 78962
                                      i-                     v               
C scaffold181|s        241 ACGTAGTCAGGA-TTAGTTAGTTCTGTCAAGAGGTGCAGAACCTAACCCT 193

  scaffold500|s      78963 AGCATTAATTCA-GTAGTTTAATTGACACAGATGAACTAACTAAATTAAT 79011
                                       -i       i                      v     
C scaffold181|s        192 AGCATTAATTCATATAGTTTAGTTGACACAGATGAACTAACTAATTTAAT 143

  scaffold500|s      79012 GAGCAGTTGTTAGGGCTGCTCCAGTTCTA-GGTCTAGGCTGCAGCTGCTG 79060
                                  v   i                 -      i             
C scaffold181|s        142 GAGCAGTGGTTGGGGCTGCTCCAGTTCTACGGTCTAAGCTGCAGCTGCTG 93

  scaffold500|s      79061 GGGCCCAAGCACTACGGTCTACTACGCTAGGCAGGCGTAGTAGATCAGGG 79110
                              i                           i                  
C scaffold181|s         92 GGGTCCAAGCACTACGGTCTACTACGCTAGGTAGGCGTAGTAGATCAGGG 43

  scaffold500|s      79111 ATAAGTTGCCTACTAT---------GCTTACCCTGATCAACA 79143
                                v          ---------                 
C scaffold181|s         42 ATAAGGTGCCTACTATAGTAGGTAGGCTTACCCTGATCAACA 1

Matrix = 20p45g.matrix
Kimura (with divCpGMod) = 19.75
Transitions / transversions = 1.30 (243/187)
Gap_init rate = 0.02 (46 / 2298), avg. gap size = 1.76 (81 / 46)


286 25.80 2.99 4.55 scaffold500|size90205 79227 79360 (10812) C scaffold120|size367158_(dbseq-nr_157)_[43210,49757]#LTR/Gypsy (6045) 503 372 m_b2977s001i44 149189

  scaffold500|s      79227 TGACCTAAGCCAGAAGTAGTC-AAAAATAGTTGTAGTTGAGTGAAGTAGA 79275
                                      i      i  -    i         v i  -      i 
C scaffold120|s        503 TGACCTAAGCCGGAAGTAATCGAAAAGTAGTTGTAGGTAAG-GAAGTAAA 455

  scaffold500|s      79276 AAGTGCA--TTTAAGTCAGTCGGAAATTATTTTTATAAGCT-TAAAAATT 79322
                             iv v --  iv   iiv i   iv  vvv     i    -     v v
C scaffold120|s        454 AAAAGGATGTTCCAGTTGTTTGGAGTTTTAATTTATGAGCTATAAAACTG 405

  scaffold500|s      79323 ATTGTACTGAATGGCAGGGCGAAGCCATGATAATCATC 79360
                               i ---    --   i vivvi    i  i  v  
C scaffold120|s        404 ATTGCA---AATG--AGGACTGCCTCATGGTAGTCCTC 372

Matrix = 20p45g.matrix
Kimura (with divCpGMod) = 30.93
Transitions / transversions = 1.20 (18/15)
Gap_init rate = 0.07 (9 / 133), avg. gap size = 1.11 (10 / 9)

408 21.00 3.00 0.00 scaffold500|size90205 79227 79326 (10846) C scaffold25|size1133462_(dbseq-nr_601)_[375791,382267]#LTR/Gypsy (5997) 480 378 m_b2977s001i45 149189

  scaffold500|s      79227 TGACCTAAGCCAGAAGTAGTCAAAAA-TAGTTGTAGTTGAGTGAAGTAGA 79275
                                      i      i  i    -         v i ii        
C scaffold25|si        480 TGACCTAAGCCGGAAGTAATCGAAAAGTAGTTGTAGATAAACGAAGTAGA 431

  scaffold500|s      79276 AAGTGCATTTAAGTCAGTCGGAAATT-ATTTTTATAAGCTTAAAAATT-A 79323
                             vvii    v   ii ii i i   -        i    v     i - 
C scaffold25|si        430 AATGATATTTCAGTTGGCTGAAGATTAATTTTTATGAGCTAAAAAACTGA 381

  scaffold500|s      79324 TTG 79326
                              
C scaffold25|si        380 TTG 378

Matrix = 20p45g.matrix
Kimura (with divCpGMod) = 21.62
Transitions / transversions = 3.20 (16/5)
Gap_init rate = 0.03 (3 / 99), avg. gap size = 1.00 (3 / 3)


493 2.90 21.74 0.00 scaffold500|size90205 79348 79416 (10756) rnd-1_family-1051#Unknown 1 84 (0) m_b2977s001i46 149190

  scaffold500|s      79348 CATGATAATCATCCACT---------------ACACACCATGTTATCTTA 79382
                                            ---------------                 i
  rnd-1_family-          1 CATGATAATCATCCACTACAAGGGATGTAGTAACACACCATGTTATCTTG 50

  scaffold500|s      79383 GTCATGCCAGATAACTTGGTCTTGCAAGCTGACT 79416
                                                         i   
  rnd-1_family-         51 GTCATGCCAGATAACTTGGTCTTGCAAGCTAACT 84

Matrix = 20p45g.matrix
Kimura (with divCpGMod) = 2.99
Transitions / transversions = 1.00 (2/0)
Gap_init rate = 0.01 (1 / 68), avg. gap size = 15.00 (15 / 1)


1030 10.25 1.27 0.63 scaffold500|size90205 79442 79598 (10574) C rnd-1_family-1023#Unknown (0) 158 1 m_b2977s001i47 149191

  scaffold500|s      79442 GGTCTTTTCCAGACCTCTTGGTCTTGCCAGACATCTTGGTCTTGGACCTT 79491
                                                                             
C rnd-1_family-        158 GGTCTTTTCCAGACCTCTTGGTCTTGCCAGACATCTTGGTCTTGGACCTT 109

  scaffold500|s      79492 TGGAGTGTCTTTGATTTTTTGGACAATGTTTCTAAAGGTATCTCCTGTAT 79541
                               -      i   v   v                        i  v  
C rnd-1_family-        108 TGGA-TGTCTTCGATATTTGGGACAATGTTTCTAAAGGTATCTCTTGGAT 60

  scaffold500|s      79542 ACTTTTGAATTGTTAGAGTAATGATGAGTCCTTGAGTGATGGATCTTTGG 79591
                             i  i     v      i    iv  v   ?    ? i  i   i i  
C rnd-1_family-         59 ACCTTCGAATTTTTAGAGCAATGGGGATTCCNTGAGNGGTGAATCCTCGG 10

  scaffold500|s      79592 CTC--GTCA 79598
                              --    
C rnd-1_family-          9 CTCATGTCA 1

Matrix = 20p45g.matrix
Kimura (with divCpGMod) = 9.21
Transitions / transversions = 1.67 (10/6)
Gap_init rate = 0.01 (2 / 156), avg. gap size = 1.50 (3 / 2)


227 24.61 1.65 19.42 scaffold500|size90205 79524 79644 (10528) C scaffold615|size43352_(dbseq-nr_692)_[29014,35465]#LTR/Gypsy (381) 6071 5969 m_b2977s001i48 149192

  scaffold500|s      79524 TAAAGGTATCTCCTGTATACTTTTGAATTGTTAGAGTAATGATGAGTCCT 79573
                                      iiiivi    i  --------      v  ----- ii 
C scaffold615|s       6071 TAAAGGTATCTTTCAGGTACTCTT--------AGAGTACTG-----TTTT 6035

  scaffold500|s      79574 TGAGTGATGGATCTTTGGCTC--GTCACTTGCCCCCACAAATGGGGTGAT 79621
                           v    i---   vv     ii--      i        i     i -i  
C scaffold615|s       6034 AGAGTA---GATAATTGGCCTATGTCACTCGCCCCCACGAATGGAG-AAT 5989

  scaffold500|s      79622 CAGGTGTCAATGCGCACAAAAAA 79644
                                 -- i -  iii      
C scaffold615|s       5988 CAGGTG--AGT-CGTGTAAAAAA 5969

Matrix = 20p45g.matrix
Kimura (with divCpGMod) = 27.33
Transitions / transversions = 3.80 (19/5)
Gap_init rate = 0.17 (21 / 120), avg. gap size = 1.05 (22 / 21)

239 15.21 4.26 2.08 scaffold500|size90205 79581 79627 (10545) C scaffold63|size1124630_(dbseq-nr_381)_[616819,628943]#LTR/Gypsy (422) 11703 11656 m_b2977s001i49 149192

  scaffold500|s      79581 TGGATCTTTGGCTC--GTCACTTGCCCCCACAAATGGGGTGATCAGGTG 79627
                            i   v      ii--               i     i -i        
C scaffold63|si      11703 TAGATATTTGGCCTATGTCACTTGCCCCCACGAATGGAG-AATCAGGTG 11656

Matrix = 20p45g.matrix
Kimura (with divCpGMod) = 15.06
Transitions / transversions = 6.00 (6/1)
Gap_init rate = 0.04 (2 / 46), avg. gap size = 1.50 (3 / 2)

16936 14.21 3.62 0.46 scaffold500|size90205 79586 82351 (7821) C scaffold52|size687078_(dbseq-nr_635)_[61213,67634]#LTR/Gypsy (436) 5986 3134 m_b2977s001i50 149192

  scaffold500|s      79586 CTTTGGCTC--GTCACTTGCCCCCACAAATGGGGTGATCAGGTGTCAATG 79633
                            i       --      i     -  i     i i   v           
C scaffold52|si       5986 CCTTGGCTCATGTCACTCGCCCC-ACGAATGGAGCGATAAGGTGTCAATG 5938

  scaffold500|s      79634 CGCACAAAAAAGAAAAATCTCCAGAG---------CATGTCTGTTGGGTA 79674
                            i   i    viv    i    v   ---------v iv  i v i  v 
C scaffold52|si       5937 CACACGAAAATATAAAACCTCCTGAGGAAAAAAATAACCTCCGGTAGGAA 5888

  scaffold500|s      79675 AAAAGGATGGTGT-GCATGTGATGAAGAGGAAGTGTTTTGTAGAGAGTGG 79723
                               i        -        i    v v       v   i     v  
C scaffold52|si       5887 AAAAAGATGGTGTAGCATGTGACGAAGCGTAAGTGTTATGTGGAGAGGGG 5838

  scaffold500|s      79724 GGATTCATGT------GTTCCTTTAGTTTAGGTAAAGAAGGTGTAACTGT 79767
                               -v    ------   vi    -  i ---   v v         v 
C scaffold52|si       5837 GGAT-AATGTACAGAGGTTATTTTA-TTCA---AAATATGGTGTAACTCT 5793

  scaffold500|s      79768 CCTGATATTTAATTGCTCAGATTTAGTTTGGTGTTGAACCCTTATGGTGT 79817
                              i  i      iv             iv i                 i
C scaffold52|si       5792 CCTAATGTTTAATCTCTCAGATTTAGTTCCGCGTTGAACCCTTATGGTGC 5743

  scaffold500|s      79818 CATTCGTATGAACTGACGTGATGGTCCAATGCTCACTTTCATGCCGGCTT 79867
                                                        v v          i       
C scaffold52|si       5742 CATTCGTATGAACTGACGTGATGGTCCAAGGATCACTTTCATACCGGCTT 5693

  scaffold500|s      79868 TCTGTTTTGTGGAGAATACCATCTTTACGCAGCAGTATTTT-TCACCTGC 79916
                                    i    i     i     vi         i   -     v v
C scaffold52|si       5692 TCTGTTTTGCGGAGGATACCGTCTTTTTGCAGCAGTACTTTGTCACCGGG 5643

  scaffold500|s      79917 CTGGTAG-CCCAGTCTACGCGGGGTTTGTTCTCCAGTCCTGTGATTTTGT 79965
                                  -       v i     ivvi   i   v   i    v    i 
C scaffold52|si       5642 CTGGTAGTCCCAGTCAATGCGGGAGGCGTTTTCCCGTCTTGTGTTTTTAT 5593

  scaffold500|s      79966 CTGTTTGCTTCTGTCTGTATTCTCCTAGATTTTACCAGTCAGCAATGAAG 80015
                                  i  i     i     i    vv   v          i   v  
C scaffold52|si       5592 CTGTTTGTTTTTGTCTATATTCCCCTATTTTTGACCAGTCAGCGATGTAG 5543

  scaffold500|s      80016 GGGACGTCAAACAACATGTCCCTTTTAAATATAGTTGCTCCTGGTGAGGT 80065
                                                   ii   v    i               
C scaffold52|si       5542 GGGACGTCAAACAACATGTCCCTTCCAAAAATAGCTGCTCCTGGTGAGGT 5493

  scaffold500|s      80066 TTTTAATACTGTGTGATAGGTAGAGCAAACGGCCCATGGGGCATTTGTGA 80115
                                i                    i           v           
C scaffold52|si       5492 TTTTAGTACTGTGTGATAGGTAGAGCGAACGGCCCATGCGGCATTTGTGA 5443

  scaffold500|s      80116 GAAAGTCTGCAATGTCACTCTTATTGAGTATATCTGCCATGTCTAAGTCA 80165
                            i     v             iii   vvi    v     i         
C scaffold52|si       5442 GGAAGTCAGCAATGTCACTCTCGCTGACGGTATCGGCCATATCTAAGTCA 5393

  scaffold500|s      80166 GCTGTGCTG-GCATCGCCATGCTTGTTTGATGCACCCGCTCGAGTATTGT 80214
                                  v -           v                           i
C scaffold52|si       5392 GCTGTGCGGAGCATCGCCATGATTGTTTGATGCACCCGCTCGAGTATTGC 5343

  scaffold500|s      80215 ATTTGCTTGTGGTTTTCTGACACTAGTTGGCTTGCGCTTCAGACCGTATG 80264
                           i  i        v           i  i     i           i    
C scaffold52|si       5342 GTTCGCTTGTGGGTTTCTGACACTGGTCGGCTTACGCTTCAGACCATATG 5293

  scaffold500|s      80265 AATCACAGAGGGTCTCAAAGTGAAGTTTAAAGTCACTTCTGTTGTCGTAG 80314
                                           i              v       i          
C scaffold52|si       5292 AATCACAGAGGGTCTCGAAGTGAAGTTTAAATTCACTTCCGTTGTCGTAG 5243

  scaffold500|s      80315 ATAATGTATTGACTACGTGAGAAATGGCTAAACCAGGTCCTGTTTATTGT 80364
                                           i  i v  i                i      i 
C scaffold52|si       5242 ATAATGTATTGACTACATGGGTAACGGCTAAACCAGGTCCTATTTATTAT 5193

  scaffold500|s      80365 ATTGCCATCAGTTGCTGACAACTTGTCAAAGTGGAGTTGTTTGGCATGGA 80414
                              i  vv v         iv           i i       i iv    
C scaffold52|si       5192 ATTACCTACTGTTGCTGACGTCTTGTCAAAGTAGGGTTGTTTAGTTTGGA 5143

  scaffold500|s      80415 TATATGTGTCTTTGCTCCTTTGCCCCTTTGTACCAGTGGGAAT--CAAGC 80462
                           i  i                              v        --     
C scaffold52|si       5142 CATGTGTGTCTTTGCTCCTTTGCCCCTTTGTACCCGTGGGAATATCAAGC 5093

  scaffold500|s      80463 TCATGTAGCTGTGATGCCATCAACTCAACAATTTTGAACCAGTTAGTTGC 80512
                             v  v         i  iv      v               i v     
C scaffold52|si       5092 TCCTGGAGCTGTGATACCGGCAACTCTACAATTTTGAACCAGCTTGTTGC 5043

  scaffold500|s      80513 AGGGTTGATCAATGTGACTTATTTAAAGTCAATTTGTGTCTTGCCCTTGC 80562
                           i  i i     v      vi iv i                  i      
C scaffold52|si       5042 GGGATCGATCATTGTGACGCACATGAAGTCAATTTGTGTCTTGTCCTTGC 4993

  scaffold500|s      80563 CCTCGAGGGTGTATAGTCCTATGATATCCACACATAAATCCCCCCATGGG 80612
                              i         ii         vi           vv  i        
C scaffold52|si       4992 CCTTGAGGGTGTACGGTCCTATGAGGTCCACACATAATGCCTCCCATGGG 4943

  scaffold500|s      80613 TTGGTGATTGCAAGTTTTGTTGGCAGTTTCCCGTCTTTTAATTGCCTGTG 80662
                                               v          -  v         i   i 
C scaffold52|si       4942 TTGGTGATTGCAAGTTTTGTAGGCAGTTTCC-GTATTTTAATTGTCTGCG 4894

  scaffold500|s      80663 CATTTTCACCTGGCAACTGTGACGCTTTTTGACA--TGA---GATTG--- 80704
                            v v                   i          --   ---  i  ---
C scaffold52|si       4893 CTTGTTCACCTGGCAACTGTGACACTTTTTGACATGTGATTGGACTGTCA 4844

  scaffold500|s      80705 ------GACTGT-------CAT-------------GTGTTCTTCGAGATG 80728
                           ------   iv -------   -------------  -          i 
C scaffold52|si       4843 TTCTTAGACCTTTCCAATACATCGAAAGACGAAGAGT-TTCTTCGAGACG 4795

  scaffold500|s      80729 CTGGTCCCCGGGGTGCTGTAGGTAGTGGTTGAATCAAGCTACCGCACTGT 80778
                             v vi                       v   i  v     v   iv  
C scaffold52|si       4794 CTTGGTCCCGGGGTGCTGTAGGTAGTGGTGGAACCACGCTACGGCATGGT 4745

  scaffold500|s      80779 GCTGGAGGCTTGTTGGAATTACCATTTTGCGATCCTTACAGAGTACTTTG 80828
                            i         v       v          vi        v        i
C scaffold52|si       4744 GTTGGAGGCTTTTTGGAATAACCATTTTGCCGTCCTTACATAGTACTTTA 4695

  scaffold500|s      80829 GTATT-TCAACCAATCGGGTTGAATAGCC-TTGTT--------------- 80861
                           i    - v   i  vi i     i     -     ---------------
C scaffold52|si       4694 ATATTCTGAACTAAGTGAGTTGAGTAGCCCTTGTTTAAGAGGCTTTCGTC 4645

  scaffold500|s      80862 --CTTGCAG-GCTT--------TCTCTGGTTGTGACTGGATAGATGGAGT 80900
                           --    iv -    --------             v              
C scaffold52|si       4644 TTCTTGTTGTGCTTCCGCTATCTCTCTGGTTGTGAGTGGATAGATGGAGT 4595

  scaffold500|s      80901 CTTCTTTGTTTTGATTTGCAAACACCAGGTTCATGGATCCCTTGGTGTTG 80950
                            i    i    i    v         v           i   i    v v
C scaffold52|si       4594 CCTCTTCGTTTCGATTAGCAAACACCTGGTTCATGGATTCCTCGGTGGTT 4545

  scaffold500|s      80951 GCTAGGGATGCTTCATGTTTTTGTGCTGAAATGTGGTAACACCAGCATTG 81000
                                     v  ivv   ---    i viv i  i              
C scaffold52|si       4544 GCTAGGGATGATTTCGGTT---GTGCCGTGTTATGATAACACCAGCATTG 4498

  scaffold500|s      81001 --CAAAGGTCATCCATGTTGACCGGTCATTGGGGACGGGCCCATAGTCCA 81048
                           -- i  i        v       v      v vi     i          
C scaffold52|si       4497 TGCGAAAGTCATCCAGGTTGACCTGTCATTCGCAACGGGTCCATAGTCCA 4448

  scaffold500|s      81049 GTTGTGAGATGGCATCCGCAACTGTATTGTGGATGCCATTGATGCACACT 81098
                             i                               v  v      i    v
C scaffold52|si       4447 GTCGTGAGATGGCATCCGCAACTGTATTGTGGATTCCCTTGATGTACACG 4398

  scaffold500|s      81099 ATGGTGGGGC-------TT----GAGTAATCTCCAGCAATACATTTGATT 81137
                            i        -------  ----              ii    i i   i
C scaffold52|si       4397 ACGGTGGGGCCATACTCTTCTAAGAGTAATCTCCAGCGGTACACTCGATC 4348

  scaffold500|s      81138 AGAGGTCAGGCCTAGAGCATCCTCTATTAGATTTTTGTGGTTGGTGTTGA 81187
                                    i             vi                ii    v  
C scaffold52|si       4347 AGAGGTCAGACCTAGAGCATCCTGCATTAGATTTTTGTGGTCAGTGTAGA 4298

  scaffold500|s      81188 CCATAATTTGTTGTCCCCAAAGCATGCCTTTGAACTCTTTCAGTGTTTCT 81237
                             i                                               
C scaffold52|si       4297 CCGTAATTTGTTGTCCCCAAAGCATGCCTTTGAACTCTTTCAGTGTTTCT 4248

  scaffold500|s      81238 GTTATCACCAGTAGTTCTTGTTTGGGCACACTATATTTTTGCGACATGGG 81287
                           ii   vi               i  v   i            vi iivv 
C scaffold52|si       4247 ACTATGGCCAGTAGTTCTTGTTCGGTCACGCTATATTTTTGCTGCGCCTG 4198

  scaffold500|s      81288 ACTCAGATTGTTACTGAAAAATGCCAGCGGCCTGTTGTTTTGAGTTATCA 81337
                                 v  vi       i  i                       v  i 
C scaffold52|si       4197 ACTCAGTTTTCTACTGAAGAACGCCAGCGGCCTGTTGTTTTGAGTAATTA 4148

  scaffold500|s      81338 CAGAGCCCAGTTGAAACTTGGAACTATCTGTATAGATCTCAAAGCCCTGT 81387
                            i v     i      i     i     i              v     i
C scaffold52|si       4147 CGGCGCCCAATTGAAATTTGGAGCTATCCGTATAGATCTCAAATCCCTGC 4098

  scaffold500|s      81388 GAATAGTCAGGGTGGGCCAAAGTAAAATTGCTTGCGATTGTTGCCTTTAC 81437
                             i          i      i    v  i  vv                 
C scaffold52|si       4097 GAGTAGTCAGGGTAGGCCAAGGTAACATCGCGAGCGATTGTTGCCTTTAC 4048

  scaffold500|s      81438 AGTGTCGAATGCTGGCTGGTGGATGCTATTCCAATGCCACTGCTTTTTCT 81487
                                        v    i      i i i   i      v         
C scaffold52|si       4047 AGTGTCGAATGCTTGCTGATGGATGTTGTCCCAGTGCCACGGCTTTTTCT 3998

  scaffold500|s      81488 TAGTTTTGTTAGCCCTTGTGACTTTGGTGTGTCCAGACTCACCAACCAAG 81537
                            vi    i  i   i             i     iv i  v     i  i
C scaffold52|si       3997 TCATTTTATTGGCCTTTGTGACTTTGGTATGTCCGCATTCCCCAACTAAA 3948

  scaffold500|s      81538 TTGGTCAATGGTGCAAGTATTTCACTGTTTCTTGCCCAAATGTCTCTGTA 81587
                              v v i                   iv            i  i     
C scaffold52|si       3947 TTGTTAAGTGGTGCAAGTATTTCACTGCGTCTTGCCCAAATATCCCTGTA 3898

  scaffold500|s      81588 GTAATGAACCATGCCCAGAAATC-ACAGAGTTGTTTAAAATTTTCAGGTT 81636
                              v  i                -  i           v     vv   v
C scaffold52|si       3897 GTACTGGACCATGCCCAGAAATCTACGGAGTTGTTTAACATTTTGTGGTG 3848

  scaffold500|s      81637 GTGTTAATGCAAGGATTGCCTGTACCTCCTTTGGTTGTGGCTTTATACCA 81686
                                     i                i                      
C scaffold52|si       3847 GTGTTAATGCGAGGATTGCCTGTACCTTCTTTGGTTGTGGCTTTATACCA 3798

  scaffold500|s      81687 TCTCTGGATAA-AAGTATCCTAGGTATTCTGTCTCTATGACAAAGAAAGA 81735
                                      - vi                    i i i  v       
C scaffold52|si       3797 TCTCTGGATAACACATATCCTAGGTATTCTGTCTCCACGGCACAGAAAGA 3748

  scaffold500|s      81736 TGACTTACATGCATATACTGTCAAGCCTGTATCTCGCAACCTGATGAAGA 81785
                                 i i     vi             ii                   
C scaffold52|si       3747 TGACTTGCGTGCATTCACTGTCAAGCCTGCGTCTCGCAACCTGATGAAGA 3698

  scaffold500|s      81786 CCCGTCTTAGTTTATTATGGTGGTCTTCTAGGCTACCCTTGCTGATGCAT 81835
                               i         v  v          i                     
C scaffold52|si       3697 CCCGCCTTAGTTTAGTAAGGTGGTCTTCCAGGCTACCCTTGCTGATGCAT 3648

  scaffold500|s      81836 CATAAGTCATCAAGGTAAGTCCGGACAAACTCAAGGGTTGCCATTAGCTC 81885
                           v                   i     i                       
C scaffold52|si       3647 AATAAGTCATCAAGGTAAGTTCGGACGAACTCAAGGGTTGCCATTAGCTC 3598

  scaffold500|s      81886 CAACATCTTAGCTTGGAAGATGACAGGAGAACGTGCAACACTTATTGGTA 81935
                           ii                    v -       i        ii       
C scaffold52|si       3597 TGACATCTTAGCTTGGAAGATGTC-GGAGAACATGCAACACCCATTGGTA 3549

  scaffold500|s      81936 GCCATAGAAAAGAGTACTTACCCCACGGAAAGATAATGGCGAATATTTTG 81985
                           i  i   iv                              i v        
C scaffold52|si       3548 ACCGTAGGTAAGAGTACTTACCCCACGGAAAGATAATGGTGCATATTTTG 3499

  scaffold500|s      81986 AACGCATCTGGATCTAATCTAATCATGTAATAGCCCATGTTTAAATCAAG 82035
                           i i           i        vi                v i      
C scaffold52|si       3498 GATGCATCTGGATCCAATCTAATGGTGTAATAGCCCATGTTGAGATCAAG 3449

  scaffold500|s      82036 AGCTGTGGCATACGTAAAGCCTTGTAGTTCTTGTAGAACGGTGCTAATTT 82085
                           i           i     v    v      i        i          
C scaffold52|si       3448 GGCTGTGGCATATGTAAATCCTTCTAGTTCCTGTAGAACAGTGCTAATTT 3399

  scaffold500|s      82086 GGGGAATGGGAAATGGTTTTCTCACTGCACATTTATTTACTTCCCTAAAA 82135
                           vi     i     i            i v i            i      
C scaffold52|si       3398 TAGGAATAGGAAACGGTTTTCTCACTACCCGTTTATTTACTTCTCTAAAA 3349

  scaffold500|s      82136 TTTCTGACAATCCGCACCGTGTTGTCTTTCTTTGCTAATATGAATGTTGG 82185
                            iv       i   i  v        i  -    v  vv        v  
C scaffold52|si       3348 TCGCTGACAACCCGTACGGTGTTGTCCTT-TTTGGTATGATGAATGTGGG 3300

  scaffold500|s      82186 CAAGGCCCATTCAGAGTTGTCTTGCCATTTGAGTACCCCTAAGTCACATA 82235
                            i v       i   i ii                               
C scaffold52|si       3299 CGATGCCCATTTAGAATCATCTTGCCATTTGAGTACCCCTAAGTCACATA 3250

  scaffold500|s      82236 TTCTCTGTACCTCCTTCTTGGTGGTATCTACATGCTTCGTGTGTATTAGA 82285
                           vi        i   i i      i v     i      v  v    vi  
C scaffold52|si       3249 GCCTCTGTACTTCCCTTTTGGTGATTTCTACGTGCTTCTTGGGTATGGGA 3200

  scaffold500|s      82286 ACCGGCTGACCATGATGTGGGTGTGCTCCTTCCTTTAACTGGAGGAAGAC 82335
                            vv   i i       i   v              i         i    
C scaffold52|si       3199 AAAGGCCGGCCATGATATGGCTGTGCTCCTTCCTTCAACTGGAGGGAGAC 3150

  scaffold500|s      82336 TGTCTTACAATCCCAG 82351
                           i v             
C scaffold52|si       3149 CGGCTTACAATCCCAG 3134

Matrix = 20p45g.matrix
Kimura (with divCpGMod) = 13.37
Transitions / transversions = 1.52 (236/155)
Gap_init rate = 0.01 (38 / 2765), avg. gap size = 2.97 (113 / 38)

5054 11.62 0.95 0.00 scaffold500|size90205 82351 83090 (7082) C scaffold52|size687078_(dbseq-nr_635)_[61213,67634]#LTR/Gypsy (3356) 3066 2320 m_b2977s001i51 149192

  scaffold500|s      82351 GGGTACTTAGGTGTGTGCA--TGTCTCTGAAAATTGCCCTGAGATCCGCT 82398
                             ii               --    ii   v                   
C scaffold52|si       3066 GGACACTTAGGTGTGTGCAGTTGTCCTTGACAATTGCCCTGAGATCCGCT 3017

  scaffold500|s      82399 TTTTCATATTTAGCATCTAGTATGTGTATGCATCATTTTGTTGTCTTGGG 82448
                                         i               viv i        i  i i 
C scaffold52|si       3016 TTTTCATATTTAGCGTCTAGTATGTGTATGAGGCGTTTTGTTGCCTCGAG 2967

  scaffold500|s      82449 CATACTATGGGGTTCTTTGGACATGTCTCA-TAGATGCTATTATTCATAG 82497
                            i    v               i     ii-                   
C scaffold52|si       2966 CGTACTTTGGGGTTCTTTGGACGTGTCTTGGTAGATGCTATTATTCATAG 2917

  scaffold500|s      82498 TCCAAGCCCGTTCAAATGTCACTCTTGTTTTTAGTTTGTTGATTTCTCTC 82547
                                        v v    i            i   i     v      
C scaffold52|si       2916 TCCAAGCCCGTTCTACTGTCGCTCTTGTTTTTAATTTATTGATGTCTCTC 2867

  scaffold500|s      82548 ATTAGCAGTAAGATGTCATCTATTGCGATTTCTTGTGTCCAAAAGTCTAG 82597
                              i     i            i  i        v     i         
C scaffold52|si       2866 ATTGGCAGTGAGATGTCATCTACTGTGATTTCTTTTGTCCGAAAGTCTAG 2817

  scaffold500|s      82598 GACAATTCCGAACT-TTTCAAGGTATTACTACCTAGA-TGAGGTCAAACT 82645
                                    v    -                  v   -           i
C scaffold52|si       2816 GACAATTCCTAACTCTTTCAAGGTATTACTACCAAGAATGAGGTCAAACC 2767

  scaffold500|s      82646 CTGGTTTGGTCATGCTATC-TCATTGCATTCCACAGCATCTGGTTGTAGA 82694
                                              -  v   i        i    v         
C scaffold52|si       2766 CTGGTTTGGTCATGCTATCCTCTTTGTATTCCACAACATCAGGTTGTAGA 2717

  scaffold500|s      82695 AAATACTCCATACTATTGGAGTTATCAAAGAATTAAACCACGATCTCTCC 82744
                                    v i   i      vv          v   ivi     i   
C scaffold52|si       2716 AAATACTCCTTGCTACTGGAGTATTCAAAGAATTTAACTCTGATCTTTCC 2667

  scaffold500|s      82745 CTGTCCAGTCGTCTGGAAGCTCCCATTTGACGTATACCAAGTCATTGGCA 82794
                            iv      i                         i     v v      
C scaffold52|si       2666 CCTTCCAGTTGTCTGGAAGCTCCCATTTGACGTATGCCAAGACTTTGGCA 2617

  scaffold500|s      82795 CCTGCCTACGCAGGTAGGGAAAGGGTTTGTCTTTTCCTTTTGGTAGGATA 82844
                                   vv                                      v 
C scaffold52|si       2616 CCTGCCTAGTCAGGTAGGGAAAGGGTTTGTCTTTTCCTTTTGGTAGGAAA 2567

  scaffold500|s      82845 ATAAGGTCTCCATCAGATCCTGAGTCCAGTATGACTTTGATTTTGTTACT 82894
                                            i  v          v                  
C scaffold52|si       2566 ATAAGGTCTCCATCAGACCCAGAGTCCAGTAGGACTTTGATTTTGTTACT 2517

  scaffold500|s      82895 GGGGCAACTCCTCAGAGGTTGTTTCTATGATCTGGAGGATTGA-TTTCAG 82943
                                i                  v    v         i   -      
C scaffold52|si       2516 GGGGCGACTCCTCAGAGGTTGTTTGTATGCTCTGGAGGACTGACTTTCAG 2467

  scaffold500|s      82944 TTGCTGATTCCATTATGGCTATTAGTGCCGTAACACCGAGGCACTCCTTG 82993
                            i    i      v                            iv      
C scaffold52|si       2466 TCGCTGGTTCCATGATGGCTATTAGTGCCGTAACACCGAGGCGGTCCTTG 2417

  scaffold500|s      82994 GTGTATGATGCAACCACTTGTTTTGGTTGATTTAGACTGTAGTTTACACT 83043
                               iv         v    i        v  v     i i    i    
C scaffold52|si       2416 GTGTGGGATGCAACCTCTTGCTTTGGTTGCTTGAGACTATGGTTTGCACT 2367

  scaffold500|s      83044 GGGAGTATTAGTACTGTCCTCAGTGGCCTCTACTTTATTACTAACAT 83090
                                 v   i    i           i i ii    i    i    
C scaffold52|si       2366 GGGAGTCTTAATACTATCCTCAGTGGCTTTTGTTTTACTACTGACAT 2320

Matrix = 20p45g.matrix
Kimura (with divCpGMod) = 11.26
Transitions / transversions = 1.53 (52/34)
Gap_init rate = 0.01 (6 / 739), avg. gap size = 1.17 (7 / 6)


2375 16.32 12.12 0.58 scaffold500|size90205 83094 83555 (6617) C scaffold52|size687078_(dbseq-nr_635)_[61213,67634]#LTR/Gypsy (5545) 877 363 m_b2977s001i52 149192

  scaffold500|s      83094 GGGAGTCCCGGATCCCCATACTGCCACCTTTAACTCATTCCCTGTATCGG 83143
                                       iv                            i  i i  
C scaffold52|si        877 GGGAGTCCCGGACACCCATACTGCCACCTTTAACTCATTCCCCGTGTTGG 828

  scaffold500|s      83144 CAAGAGTCAACATGAAGTAGGTGGTCTTTTTATTCTTCTCGCGGGCATCC 83193
                           v          v                   iv        v        
C scaffold52|si        827 GAAGAGTCAACTTGAAGTAGGTGGTCTTTTTGGTCTTCTCGAGGGCATCC 778

  scaffold500|s      83194 TGCATGGGATCCTGCTCAGAAATGTAGCCTACAGGGGAAATCTTTCCTCT 83243
                               ii           v i        v   i    i v         i
C scaffold52|si        777 TGCACAGGATCCTGCTCCGGAATGTAGCGTACGGGGGGATTCTTTCCTCC 728

  scaffold500|s      83244 GACGCCACGTTTGCACTCAATCCACATGAGCCTTTCAGGAAATGCTGTCA 83293
                             i        i             v      i   i         v   
C scaffold52|si        727 GATGCCACGTTCGCACTCAATCCACTTGAGCCCTTCGGGAAATGCTTTCA 678

  scaffold500|s      83294 CGGAGGATATGGCTCATAGCTGCTCTCCTAGGCTAATA------------ 83331
                                  i       i     v         i   i v------------
C scaffold52|si        677 CGGAGGACATGGCTCGTAGCTTCTCTCCTAGACTAGTCCCTAAAAAAAGT 628

  scaffold500|s      83332 -----GTAGGAACTCCTTGGAAGGGTAAGGAAGAAATCATTTGCACGGTG 83376
                           -----   i            i vv i        i     i  i     
C scaffold52|si        627 TTCTTGTAAGAACTCCTTGGAGGCCTGAGGAAGAAGTCATTCGCGCGGTG 578

  scaffold500|s      83377 ATGCAGGCTAAATCTAGTACCTTTTGTGGTAGAAA--TGTT--------- 83415
                           i   iv v i  iv      ii vi   i ii   --    ---------
C scaffold52|si        577 GTGCGCGATGAACGTAGTACTCTGCGTGATGAAAATTTGTTTTTCTCGAC 528

  scaffold500|s      83416 ----TGCAGGTTGTTAGGAGAGCCTCTTC----TGTGGTGGCGCG----- 83452
                           ----  ii   i  ii       --    ----      i i   -----
C scaffold52|si        527 CGCCTGTGGGTCGTCGGGAGAGC--CTTCGTAGTGTGGTAGTGCGATGAA 480

  scaffold500|s      83453 ----TCG--------TATAGTACGATAGTGACCTAAGCTGGAAGTA-TTC 83489
                           ----i  --------   v                   i       -v v
C scaffold52|si        479 CTTACCGAGTGCGGCTATCGTACGATAGTGACCTAAGCCGGAAGTAGGTG 430

  scaffold500|s      83490 AAAAGTAGTTGCAGTTGAGTGAAGTAGAAA--GTGTATTTGAGCTGATTG 83537
                              v      vi  v i  -          --iv     iv  i      
C scaffold52|si        429 AAACGTAGTTCTAGATAAG-GAAGTAGAAAAGAGGTATTCCAGTTGATTG 381

  scaffold500|s      83538 GAAATTATTTTTATAAGC 83555
                                             
C scaffold52|si        380 GAAATTATTTTTATAAGC 363

Matrix = 20p45g.matrix
Kimura (with divCpGMod) = 15.10
Transitions / transversions = 1.88 (49/26)
Gap_init rate = 0.03 (13 / 461), avg. gap size = 4.54 (59 / 13)

362 19.59 3.06 1.00 scaffold500|size90205 83469 83566 (6606) C scaffold61|size850897_(dbseq-nr_469)_[557107,562633]#LTR/Gypsy (0) 5527 5428 m_b2977s001i53 149192

  scaffold500|s      83469 TGACCTAAGCTGGAAGTATTC-AAAAGTAGTTGCAGTTGAGTGAAGTAGA 83517
                                     i       v  -       i i i  v i i-        
C scaffold61|si       5527 TGACCTAAGCCGGAAGTAGTCGAAAAGTAATCGTAGGTAAA-GAAGTAGA 5479

  scaffold500|s      83518 AAGT-GTATTTGAGCTGATTGGAAATTATTTTTATAAGC-ATAAAAATTA 83565
                             iv-  i  iv  i        i           i   -  vi    v 
C scaffold61|si       5478 AAAAAGTGTTCCAGTTGATTGGAGATTATTTTTATGAGCTATTGAAATGA 5429

  scaffold500|s      83566 T 83566
                            
C scaffold61|si       5428 T 5428

Matrix = 20p45g.matrix
Kimura (with divCpGMod) = 20.62
Transitions / transversions = 2.17 (13/6)
Gap_init rate = 0.04 (4 / 97), avg. gap size = 1.00 (4 / 4)


724 4.76 0.00 0.00 scaffold500|size90205 83590 83673 (6499) rnd-1_family-1051#Unknown 1 84 (0) m_b2977s001i54 149193

  scaffold500|s      83590 CATGATAATCATTCACTACAAGGGATGTAGTAACACGCCATGTTATCTTG 83639
                                       i                       i             
  rnd-1_family-          1 CATGATAATCATCCACTACAAGGGATGTAGTAACACACCATGTTATCTTG 50

  scaffold500|s      83640 GTCATGCCAGACAACTTGGTCTTGCAAGCTGACT 83673
                                      i                  i   
  rnd-1_family-         51 GTCATGCCAGATAACTTGGTCTTGCAAGCTAACT 84

Matrix = 20p45g.matrix
Kimura (with divCpGMod) = 5.00
Transitions / transversions = 1.00 (4/0)
Gap_init rate = 0.00 (0 / 83), avg. gap size = 0.0 (0 / 0)


986 11.62 0.00 0.65 scaffold500|size90205 83699 83854 (6318) C rnd-1_family-1023#Unknown (0) 158 4 m_b2977s001i55 149194

  scaffold500|s      83699 GGTCTTTTCCAGACCTCTTGGTCTTGCTAGACATCTTGGTCTTGGACCTT 83748
                                                      i                      
C rnd-1_family-        158 GGTCTTTTCCAGACCTCTTGGTCTTGCCAGACATCTTGGTCTTGGACCTT 109

  scaffold500|s      83749 TGGAGTGTCTTTGTTTTTTTGGACAATGTTTCTAAAGGTATCTCTTGGAT 83798
                               -      i v v   v                              
C rnd-1_family-        108 TGGA-TGTCTTCGATATTTGGGACAATGTTTCTAAAGGTATCTCTTGGAT 60

  scaffold500|s      83799 AGATTCGAATTGCTAGAGTAATGATGAGTCCTTTAGTCATGGATCCTTGG 83848
                            vv        vi     i    iv  v   ? v  ?vi  i     i  
C rnd-1_family-         59 ACCTTCGAATTTTTAGAGCAATGGGGATTCCNTGAGNGGTGAATCCTCGG 10

  scaffold500|s      83849 CTCATG 83854
                                 
C rnd-1_family-          9 CTCATG 4

Matrix = 20p45g.matrix
Kimura (with divCpGMod) = 11.42
Transitions / transversions = 0.80 (8/10)
Gap_init rate = 0.01 (1 / 155), avg. gap size = 1.00 (1 / 1)


3936 1.56 0.89 0.00 scaffold500|size90205 84108 84557 (5615) genome_12_19413#DNA 1 454 (0) m_b2977s001i56 149195

  scaffold500|s      84108 CCAGTCAAAAACTAGTGTGAGGTACTATTTTGTAACTTAAGTCGGCCATC 84157
                                                                             
  genome_12_194          1 CCAGTCAAAAACTAGTGTGAGGTACTATTTTGTAACTTAAGTCGGCCATC 50

  scaffold500|s      84158 TTAGACCTTTTATAATGACCACTTGACACACATTTAGCTCAAAAGGCAAT 84207
                                   v    v                                    
  genome_12_194         51 TTAGACCTGTTATTATGACCACTTGACACACATTTAGCTCAAAAGGCAAT 100

  scaffold500|s      84208 TAACAGCATTCTCAAAGACCCT-TCAAGAGCTTAAGTCCAGCTCACCAGG 84256
                                                 -                     i     
  genome_12_194        101 TAACAGCATTCTCAAAGACCCTCTCAAGAGCTTAAGTCCAGCTCGCCAGG 150

  scaffold500|s      84257 ACCGAGAACTGACGAGAACACATTGTCATAGTAGCCACCATCAACCTTCT 84306
                                                                          i  
  genome_12_194        151 ACCGAGAACTGACGAGAACACATTGTCATAGTAGCCACCATCAACCTCCT 200

  scaffold500|s      84307 CTGGGATGATAATACCTCAGACTGA--ATGTGTAGAACCTGGTACAAATC 84354
                                                    --                       
  genome_12_194        201 CTGGGATGATAATACCTCAGACTGATTATGTGTAGAACCTGGTACAAATC 250

  scaffold500|s      84355 TCACGTAGAAAA-AATGTAACTTAACTCCCCCGTGCTCTCACAAAAAACT 84403
                                       -               i                     
  genome_12_194        251 TCACGTAGAAAAAAATGTAACTTAACTCTCCCGTGCTCTCACAAAAAACT 300

  scaffold500|s      84404 CTCTCGTCCAATGTTTCATATCCACGCCCCAATCATAAAAAATTAAGTTA 84453
                                    i                                        
  genome_12_194        301 CTCTCGTCCGATGTTTCATATCCACGCCCCAATCATAAAAAATTAAGTTA 350

  scaffold500|s      84454 CATGCACATAGAGCGCAAATATCTACAGGATCAACATAGGAATAGTACAA 84503
                                                                             
  genome_12_194        351 CATGCACATAGAGCGCAAATATCTACAGGATCAACATAGGAATAGTACAA 400

  scaffold500|s      84504 AACAGTGATAGTGCCTCAGACTAATTATAGTACCTCACACTAGTTTTTGA 84553
                                                  i                          
  genome_12_194        401 AACAGTGATAGTGCCTCAGACTAGTTATAGTACCTCACACTAGTTTTTGA 450

  scaffold500|s      84554 CTGG 84557
                               
  genome_12_194        451 CTGG 454

Matrix = 20p45g.matrix
Kimura (with divCpGMod) = 1.17
Transitions / transversions = 2.50 (5/2)
Gap_init rate = 0.01 (3 / 449), avg. gap size = 1.33 (4 / 3)


569 9.43 0.85 10.19 scaffold502|size82484 1 118 (82385) C rnd-1_family-24#Unknown (10) 108 1 m_b2996s001i1 149196

  scaffold502|s          1 TGGGACACGGCCGTGGTGTAAATCCGTATTTTTCACTATGGG-CACGGCC 49
                                             -             -         -       
C rnd-1_family-        108 TGGGACACGGCCGTGGTG-AAATCCGTATTTT-CACTATGGGACACGGCC 61

  scaffold502|s         50 GTGGTGTAAATCCGTATTTTCGTATTGTCACATGTAAATCTGCCAGCCGT 99
                                                iivv  vv   i -------   - iv  
C rnd-1_family-         60 GTGGTGTAAATCCGTATTTTCACTATGGGACACG-------GCC-GTGGT 19

  scaffold502|s        100 GTGAAATCCCTATTTTCAC 118
                             -      v         
C rnd-1_family-         18 GT-AAATCCGTATTTTCAC 1

Matrix = 20p43g.matrix
Kimura (with divCpGMod) = 9.03
Transitions / transversions = 0.67 (4/6)
Gap_init rate = 0.10 (12 / 117), avg. gap size = 1.00 (12 / 12)

579 0.00 1.43 1.43 scaffold502|size82484 1 70 (82433) C rnd-1_family-24#Unknown (46) 72 3 m_b2996s001i0 149196

  scaffold502|s          1 TGGGACACGGCCGTGGTGTAAATCCGTATTTTTCACTATGGG-CACGGCC 49
                                                           -         -       
C rnd-1_family-         72 TGGGACACGGCCGTGGTGTAAATCCGTATTTT-CACTATGGGACACGGCC 24

  scaffold502|s         50 GTGGTGTAAATCCGTATTTTC 70
                                                
C rnd-1_family-         23 GTGGTGTAAATCCGTATTTTC 3

Matrix = 20p43g.matrix
Kimura (with divCpGMod) = 0.00
Transitions / transversions = 1.00 (0/0)
Gap_init rate = 0.03 (2 / 69), avg. gap size = 1.00 (2 / 2)

615 10.43 0.79 9.40 scaffold502|size82484 30 156 (82347) C rnd-1_family-24#Unknown (1) 117 1 m_b2996s001i2 149196

  scaffold502|s         30 TTTTCACTATGGG-CACGGCCGTGGTGTAAATCCGTATTTTCGTATTGTC 78
                                        -             -              iivv  vv
C rnd-1_family-        117 TTTTCACTATGGGACACGGCCGTGGTG-AAATCCGTATTTTCACTATGGG 69

  scaffold502|s         79 ACATGTAAATCTGCCAGCCGTGTGAAATCCCTATTTTCACTATAGGACAC 128
                              i -------   - iv    -      v            i      
C rnd-1_family-         68 ACACG-------GCC-GTGGTGT-AAATCCGTATTTTCACTATGGGACAC 28

  scaffold502|s        129 GGCCGTGGTGTGAAATCCTTATTTTCAC 156
                                      -      v         
C rnd-1_family-         27 GGCCGTGGTGT-AAATCCGTATTTTCAC 1

Matrix = 20p43g.matrix
Kimura (with divCpGMod) = 10.24
Transitions / transversions = 0.71 (5/7)
Gap_init rate = 0.10 (12 / 126), avg. gap size = 1.00 (12 / 12)

752 5.15 1.02 1.02 scaffold502|size82484 93 190 (82313) C rnd-1_family-24#Unknown (17) 101 4 m_b2996s001i3 149196

  scaffold502|s         93 CAGCCGTG-TGAAATCCCTATTTTCACTATAGGACACGGCCGTGGTGTGA 141
                            i      -        v            i                 - 
C rnd-1_family-        101 CGGCCGTGGTGAAATCCGTATTTTCACTATGGGACACGGCCGTGGTGT-A 53

  scaffold502|s        142 AATCCTTATTTTCACTATGGGACACGGCCGTGGTGTAAAACCGTATTTT 190
                                v                                 v         
C rnd-1_family-         52 AATCCGTATTTTCACTATGGGACACGGCCGTGGTGTAAATCCGTATTTT 4

Matrix = 20p43g.matrix
Kimura (with divCpGMod) = 4.35
Transitions / transversions = 0.67 (2/3)
Gap_init rate = 0.02 (2 / 97), avg. gap size = 1.00 (2 / 2)

838 5.97 0.00 7.63 scaffold502|size82484 111 237 (82266) C rnd-1_family-24#Unknown (0) 118 1 m_b2996s001i4 149196

  scaffold502|s        111 ATTTTCACTATAGGACACGGCCGTGGTGTGAAATCCTTATTTTCACTATG 160
                                      i                --      v             
C rnd-1_family-        118 ATTTTCACTATGGGACACGGCCGTGGTG--AAATCCGTATTTTCACTATG 71

  scaffold502|s        161 GGACACGGCCGTGGTGTAAAACCGTATTTTTCGCTATGGGACACGGCCAT 210
                                               v     -     i               i 
C rnd-1_family-         70 GGACACGGCCGTGGTGTAAATCCGTA-TTTTCACTATGGGACACGGCCGT 22

  scaffold502|s        211 GGTCGTTTGTAAATCCATTACTTTCAC 237
                             -----         i-  i      
C rnd-1_family-         21 GG-----TGTAAATCCG-TATTTTCAC 1

Matrix = 20p43g.matrix
Kimura (with divCpGMod) = 4.55
Transitions / transversions = 2.50 (5/2)
Gap_init rate = 0.07 (9 / 126), avg. gap size = 1.00 (9 / 9)

729 11.15 0.00 5.98 scaffold502|size82484 188 311 (82192) C rnd-1_family-24#Unknown (1) 117 1 m_b2996s001i6 149196

  scaffold502|s        188 TTTTCGCTATGGGACACGGCCATGGTCGTTTGTAAATCCATTACTTTCAC 237
                                i               i    ----- -      i - i      
C rnd-1_family-        117 TTTTCACTATGGGACACGGCCGTGGT-----G-AAATCCGT-ATTTTCAC 75

  scaffold502|s        238 TATGGGAAACTGTCGTGGTCTAAATCCGTATTTTTGCTAAGGGACAGGGC 287
                                  v  v i      v              ii   v      v   
C rnd-1_family-         74 TATGGGACACGGCCGTGGTGTAAATCCGTATTTTCACTATGGGACACGGC 25

  scaffold502|s        288 CGTGGTGTAAATCCCTATTTTCAC 311
                                         v         
C rnd-1_family-         24 CGTGGTGTAAATCCGTATTTTCAC 1

Matrix = 20p43g.matrix
Kimura (with divCpGMod) = 10.26
Transitions / transversions = 1.17 (7/6)
Gap_init rate = 0.06 (7 / 123), avg. gap size = 1.00 (7 / 7)

774 11.86 0.00 0.85 scaffold502|size82484 230 348 (82155) C rnd-1_family-24#Unknown (0) 118 1 m_b2996s001i7 149196

  scaffold502|s        230 ACTTTCACTATGGGAAACTGTCGTGGTCTAAATCCGTATTTTTGCTAAGG 279
                            i             v  v i      v-             ii   v  
C rnd-1_family-        118 ATTTTCACTATGGGACACGGCCGTGGTG-AAATCCGTATTTTCACTATGG 70

  scaffold502|s        280 GACAGGGCCGTGGTGTAAATCCCTATTTTCACTCTGGGAAGCGGCCGTGG 329
                               v                 v          v     vi         
C rnd-1_family-         69 GACACGGCCGTGGTGTAAATCCGTATTTTCACTATGGGACACGGCCGTGG 20

  scaffold502|s        330 TGTAAATCCGAATTTTCAC 348
                                     v        
C rnd-1_family-         19 TGTAAATCCGTATTTTCAC 1

Matrix = 20p43g.matrix
Kimura (with divCpGMod) = 12.92
Transitions / transversions = 0.56 (5/9)
Gap_init rate = 0.01 (1 / 118), avg. gap size = 1.00 (1 / 1)

875 7.62 0.00 0.85 scaffold502|size82484 267 385 (82118) C rnd-1_family-24#Unknown (0) 118 1 m_b2996s001i8 149196

  scaffold502|s        267 ATTTTTGCTAAGGGACAGGGCCGTGGTGTAAATCCCTATTTTCACTCTGG 316
                                ii   v      v          -      v          v   
C rnd-1_family-        118 ATTTTCACTATGGGACACGGCCGTGGTG-AAATCCGTATTTTCACTATGG 70

  scaffold502|s        317 GAAGCGGCCGTGGTGTAAATCCGAATTTTCACTATGGGACACGGCCGTGG 366
                             vi                   v                          
C rnd-1_family-         69 GACACGGCCGTGGTGTAAATCCGTATTTTCACTATGGGACACGGCCGTGG 20

  scaffold502|s        367 TGTAAATCCGTATTTTCAC 385
                                              
C rnd-1_family-         19 TGTAAATCCGTATTTTCAC 1

Matrix = 20p43g.matrix
Kimura (with divCpGMod) = 8.04
Transitions / transversions = 0.50 (3/6)
Gap_init rate = 0.01 (1 / 118), avg. gap size = 1.00 (1 / 1)

960 4.24 0.00 0.85 scaffold502|size82484 304 422 (82081) C rnd-1_family-24#Unknown (0) 118 1 m_b2996s001i9 149196

  scaffold502|s        304 ATTTTCACTCTGGGAAGCGGCCGTGGTGTAAATCCGAATTTTCACTATGG 353
                                    v     vi           -       v             
C rnd-1_family-        118 ATTTTCACTATGGGACACGGCCGTGGTG-AAATCCGTATTTTCACTATGG 70

  scaffold502|s        354 GACACGGCCGTGGTGTAAATCCGTATTTTCACTATGGGACACGGCCGTGG 403
                                                                             
C rnd-1_family-         69 GACACGGCCGTGGTGTAAATCCGTATTTTCACTATGGGACACGGCCGTGG 20

  scaffold502|s        404 TGTAAATCCGAATTTTCAC 422
                                     v        
C rnd-1_family-         19 TGTAAATCCGTATTTTCAC 1

Matrix = 20p43g.matrix
Kimura (with divCpGMod) = 4.36
Transitions / transversions = 0.25 (1/4)
Gap_init rate = 0.01 (1 / 118), avg. gap size = 1.00 (1 / 1)

919 0.90 6.25 0.85 scaffold502|size82484 341 452 (82051) C rnd-1_family-24#Unknown (0) 118 1 m_b2996s001i10 149196

  scaffold502|s        341 ATTTTCACTATGGGACACGGCCGTGGTGTAAATCCGTATTTTCACTATGG 390
                                                       -                     
C rnd-1_family-        118 ATTTTCACTATGGGACACGGCCGTGGTG-AAATCCGTATTTTCACTATGG 70

  scaffold502|s        391 GACACGGCCGTGGTGTAAATCCGAATTTTCACTAT-------GGCCGTGG 433
                                                  v           -------        
C rnd-1_family-         69 GACACGGCCGTGGTGTAAATCCGTATTTTCACTATGGGACACGGCCGTGG 20

  scaffold502|s        434 TGTAAATCCGTATTTTCAC 452
                                              
C rnd-1_family-         19 TGTAAATCCGTATTTTCAC 1

Matrix = 20p43g.matrix
Kimura (with divCpGMod) = 0.91
Transitions / transversions = 0.00 (0/1)
Gap_init rate = 0.02 (2 / 111), avg. gap size = 4.00 (8 / 2)

751 4.51 5.79 8.47 scaffold502|size82484 378 498 (82005) C rnd-1_family-24#Unknown (0) 118 1 m_b2996s001i11 149196

  scaffold502|s        378 ATTTTCACTATGGGACACGGCCGTGGTGTAAATCCGAATTTTCACTATGG 427
                                                       -       v             
C rnd-1_family-        118 ATTTTCACTATGGGACACGGCCGTGGTG-AAATCCGTATTTTCACTATGG 70

  scaffold502|s        428 -------CCGTGGTGTAAATCCGTATTTTCACTATGGGTCACATGTAAAT 470
                           -------                               --   i -----
C rnd-1_family-         69 GACACGGCCGTGGTGTAAATCCGTATTTTCACTATGGG--ACACG----- 27

  scaffold502|s        471 CTGCCACGGTGGAAATCCGTATTTTCAC 498
                           --   ii    v                
C rnd-1_family-         26 --GCCGTGGTGTAAATCCGTATTTTCAC 1

Matrix = 20p43g.matrix
Kimura (with divCpGMod) = 2.94
Transitions / transversions = 1.50 (3/2)
Gap_init rate = 0.09 (11 / 120), avg. gap size = 1.55 (17 / 11)

805 8.53 0.00 8.47 scaffold502|size82484 445 572 (81931) C rnd-1_family-24#Unknown (0) 118 1 m_b2996s001i14 149196

  scaffold502|s        445 ATTTTCACTATGGGTCACATGTAAATCTGCCACGGTGGAAATCCGTATTT 494
                                         --   i -------   ii    -            
C rnd-1_family-        118 ATTTTCACTATGGG--ACACG-------GCCGTGGTG-AAATCCGTATTT 79

  scaffold502|s        495 TCACTATAGGACACGGCCGTAATGGAAATCCTTATTTTCACTATGGGACA 544
                                  i            ii  v      v                  
C rnd-1_family-         78 TCACTATGGGACACGGCCGTGGTGTAAATCCGTATTTTCACTATGGGACA 29

  scaffold502|s        545 CGGCCGTGGTGTAAAACCGTATTTTCGC 572
                                          v          i 
C rnd-1_family-         28 CGGCCGTGGTGTAAATCCGTATTTTCAC 1

Matrix = 20p43g.matrix
Kimura (with divCpGMod) = 7.33
Transitions / transversions = 2.33 (7/3)
Gap_init rate = 0.08 (10 / 127), avg. gap size = 1.00 (10 / 10)

809 9.40 0.84 1.69 scaffold502|size82484 491 609 (81894) C rnd-1_family-24#Unknown (0) 118 1 m_b2996s001i15 149196

  scaffold502|s        491 ATTTTCACTATAGGACACGGCCGTAATGGAAATCCTTATTTTCACTATGG 540
                                      i            ii  -      v              
C rnd-1_family-        118 ATTTTCACTATGGGACACGGCCGTGGTG-AAATCCGTATTTTCACTATGG 70

  scaffold502|s        541 GACACGGCCGTGGTGTAAAACCGTATTTTCGCTTAT-GGATACGGCCATC 589
                                              v          i -   -   i      i v
C rnd-1_family-         69 GACACGGCCGTGGTGTAAATCCGTATTTTCAC-TATGGGACACGGCCGTG 21

  scaffold502|s        590 GTGTAAATCCTTACTTTCAC 609
                                     v  i      
C rnd-1_family-         20 GTGTAAATCCGTATTTTCAC 1

Matrix = 20p43g.matrix
Kimura (with divCpGMod) = 9.22
Transitions / transversions = 1.75 (7/4)
Gap_init rate = 0.03 (3 / 118), avg. gap size = 1.00 (3 / 3)

789 9.40 0.84 1.69 scaffold502|size82484 528 646 (81857) C rnd-1_family-24#Unknown (0) 118 1 m_b2996s001i16 149196

  scaffold502|s        528 ATTTTCACTATGGGACACGGCCGTGGTGTAAAACCGTATTTTCGCTTATG 577
                                                       -   v          i  -   
C rnd-1_family-        118 ATTTTCACTATGGGACACGGCCGTGGTG-AAATCCGTATTTTCACT-ATG 71

  scaffold502|s        578 G-ATACGGCCATCGTGTAAATCCTTACTTTCACTATGGGACACTGTCGTG 626
                            - i      i v          v  i                v i    
C rnd-1_family-         70 GGACACGGCCGTGGTGTAAATCCGTATTTTCACTATGGGACACGGCCGTG 21

  scaffold502|s        627 GTCTAAATCCGTATTTTCGC 646
                             v               i 
C rnd-1_family-         20 GTGTAAATCCGTATTTTCAC 1

Matrix = 20p43g.matrix
Kimura (with divCpGMod) = 9.19
Transitions / transversions = 1.20 (6/5)
Gap_init rate = 0.03 (3 / 118), avg. gap size = 1.00 (3 / 3)

764 10.25 0.84 1.69 scaffold502|size82484 565 683 (81820) C rnd-1_family-24#Unknown (0) 118 1 m_b2996s001i17 149196

  scaffold502|s        565 ATTTTCGCTTATGG-ATACGGCCATCGTGTAAATCCTTACTTTCACTATG 613
                                 i  -    - i      i v   -      v  i          
C rnd-1_family-        118 ATTTTCACT-ATGGGACACGGCCGTGGTG-AAATCCGTATTTTCACTATG 71

  scaffold502|s        614 GGACACTGTCGTGGTCTAAATCCGTATTTTCGCTAAGGGACACGGCCGTG 663
                                 v i      v               i   v              
C rnd-1_family-         70 GGACACGGCCGTGGTGTAAATCCGTATTTTCACTATGGGACACGGCCGTG 21

  scaffold502|s        664 GTGTAAATCCCTATTTTCAC 683
                                     v         
C rnd-1_family-         20 GTGTAAATCCGTATTTTCAC 1

Matrix = 20p43g.matrix
Kimura (with divCpGMod) = 10.16
Transitions / transversions = 1.00 (6/6)
Gap_init rate = 0.03 (3 / 118), avg. gap size = 1.00 (3 / 3)

828 8.54 0.85 0.85 scaffold502|size82484 602 719 (81784) C rnd-1_family-24#Unknown (0) 118 1 m_b2996s001i18 149196

  scaffold502|s        602 ACTTTCACTATGGGACACTGTCGTGGTCTAAATCCGTATTTTCGCTAAGG 651
                            i                v i      v-              i   v  
C rnd-1_family-        118 ATTTTCACTATGGGACACGGCCGTGGTG-AAATCCGTATTTTCACTATGG 70

  scaffold502|s        652 GACACGGCCGTGGTGTAAATCCCTATTTTCACTCTGGAA-ACGGCCGTGG 700
                                                 v          v   i -          
C rnd-1_family-         69 GACACGGCCGTGGTGTAAATCCGTATTTTCACTATGGGACACGGCCGTGG 20

  scaffold502|s        701 TGTAAATCCGAATTTTCAC 719
                                     v        
C rnd-1_family-         19 TGTAAATCCGTATTTTCAC 1

Matrix = 20p43g.matrix
Kimura (with divCpGMod) = 9.08
Transitions / transversions = 0.67 (4/6)
Gap_init rate = 0.02 (2 / 117), avg. gap size = 1.00 (2 / 2)

908 5.12 0.85 0.85 scaffold502|size82484 639 756 (81747) C rnd-1_family-24#Unknown (0) 118 1 m_b2996s001i19 149196

  scaffold502|s        639 ATTTTCGCTAAGGGACACGGCCGTGGTGTAAATCCCTATTTTCACTCTGG 688
                                 i   v                 -      v          v   
C rnd-1_family-        118 ATTTTCACTATGGGACACGGCCGTGGTG-AAATCCGTATTTTCACTATGG 70

  scaffold502|s        689 AA-ACGGCCGTGGTGTAAATCCGAATTTTCACTATGGGACACGGCCGTGG 737
                           i -                    v                          
C rnd-1_family-         69 GACACGGCCGTGGTGTAAATCCGTATTTTCACTATGGGACACGGCCGTGG 20

  scaffold502|s        738 TGTAAATCCGTATTTTCAC 756
                                              
C rnd-1_family-         19 TGTAAATCCGTATTTTCAC 1

Matrix = 20p43g.matrix
Kimura (with divCpGMod) = 5.31
Transitions / transversions = 0.50 (2/4)
Gap_init rate = 0.02 (2 / 117), avg. gap size = 1.00 (2 / 2)

952 3.42 0.85 0.85 scaffold502|size82484 676 793 (81710) C rnd-1_family-24#Unknown (0) 118 1 m_b2996s001i20 149196

  scaffold502|s        676 ATTTTCACTCTGGAA-ACGGCCGTGGTGTAAATCCGAATTTTCACTATGG 724
                                    v   i -            -       v             
C rnd-1_family-        118 ATTTTCACTATGGGACACGGCCGTGGTG-AAATCCGTATTTTCACTATGG 70

  scaffold502|s        725 GACACGGCCGTGGTGTAAATCCGTATTTTCACTATGGGACACGGCCGTGG 774
                                                                             
C rnd-1_family-         69 GACACGGCCGTGGTGTAAATCCGTATTTTCACTATGGGACACGGCCGTGG 20

  scaffold502|s        775 TGTAAATCCGAATTTTCAC 793
                                     v        
C rnd-1_family-         19 TGTAAATCCGTATTTTCAC 1

Matrix = 20p43g.matrix
Kimura (with divCpGMod) = 3.50
Transitions / transversions = 0.33 (1/3)
Gap_init rate = 0.02 (2 / 117), avg. gap size = 1.00 (2 / 2)

919 0.90 6.25 0.85 scaffold502|size82484 712 823 (81680) C rnd-1_family-24#Unknown (0) 118 1 m_b2996s001i21 149196

  scaffold502|s        712 ATTTTCACTATGGGACACGGCCGTGGTGTAAATCCGTATTTTCACTATGG 761
                                                       -                     
C rnd-1_family-        118 ATTTTCACTATGGGACACGGCCGTGGTG-AAATCCGTATTTTCACTATGG 70

  scaffold502|s        762 GACACGGCCGTGGTGTAAATCCGAATTTTCACTAT-------GGCCGTGG 804
                                                  v           -------        
C rnd-1_family-         69 GACACGGCCGTGGTGTAAATCCGTATTTTCACTATGGGACACGGCCGTGG 20

  scaffold502|s        805 TGTAAATCCGTATTTTCAC 823
                                              
C rnd-1_family-         19 TGTAAATCCGTATTTTCAC 1

Matrix = 20p43g.matrix
Kimura (with divCpGMod) = 0.91
Transitions / transversions = 0.00 (0/1)
Gap_init rate = 0.02 (2 / 111), avg. gap size = 4.00 (8 / 2)

833 2.77 6.42 0.87 scaffold502|size82484 749 857 (81646) C rnd-1_family-24#Unknown (0) 118 4 m_b2996s001i22 149196

  scaffold502|s        749 ATTTTCACTATGGGACACGGCCGTGGTGTAAATCCGAATTTTCACTATGG 798
                                                       -       v             
C rnd-1_family-        118 ATTTTCACTATGGGACACGGCCGTGGTG-AAATCCGTATTTTCACTATGG 70

  scaffold502|s        799 -------CCGTGGTGTAAATCCGTATTTTCACTATGGGTCACGGCCGTTG 841
                           -------                               v         v 
C rnd-1_family-         69 GACACGGCCGTGGTGTAAATCCGTATTTTCACTATGGGACACGGCCGTGG 20

  scaffold502|s        842 TGTAAATCCGTATTTT 857
                                           
C rnd-1_family-         19 TGTAAATCCGTATTTT 4

Matrix = 20p43g.matrix
Kimura (with divCpGMod) = 2.84
Transitions / transversions = 0.00 (0/3)
Gap_init rate = 0.02 (2 / 108), avg. gap size = 4.00 (8 / 2)

659 6.60 11.21 0.85 scaffold502|size82484 786 892 (81611) C rnd-1_family-24#Unknown (0) 118 1 m_b2996s001i23 149196

  scaffold502|s        786 ATTTTCACTATGG-------CCGTGGTGTAAATCCGTATTTTCACTATGG 828
                                        -------        -                     
C rnd-1_family-        118 ATTTTCACTATGGGACACGGCCGTGGTG-AAATCCGTATTTTCACTATGG 70

  scaffold502|s        829 GTCACGGCCGTTGTGTAAATCCGTATTTT----GTGTAA-ATTGCCGTGG 873
                            v         v                 ----i  vi - iv       
C rnd-1_family-         69 GACACGGCCGTGGTGTAAATCCGTATTTTCACTATGGGACACGGCCGTGG 20

  scaffold502|s        874 TGTAAATCCGTATTTTCAC 892
                                              
C rnd-1_family-         19 TGTAAATCCGTATTTTCAC 1

Matrix = 20p43g.matrix
Kimura (with divCpGMod) = 5.99
Transitions / transversions = 0.75 (3/4)
Gap_init rate = 0.04 (4 / 106), avg. gap size = 3.25 (13 / 4)

764 6.37 4.50 0.87 scaffold502|size82484 816 926 (81577) C rnd-1_family-24#Unknown (0) 118 4 m_b2996s001i24 149196

  scaffold502|s        816 ATTTTCACTATGGGTCACGGCCGTTGTGTAAATCCGTATTTT----GTGT 861
                                         v         v   -             ----i  v
C rnd-1_family-        118 ATTTTCACTATGGGACACGGCCGTGGTG-AAATCCGTATTTTCACTATGG 70

  scaffold502|s        862 AA-ATTGCCGTGGTGTAAATCCGTATTTTCACTATGGGACACGGCCGTGG 910
                           i - iv                                            
C rnd-1_family-         69 GACACGGCCGTGGTGTAAATCCGTATTTTCACTATGGGACACGGCCGTGG 20

  scaffold502|s        911 TGTAAATCCGTATTTT 926
                                           
C rnd-1_family-         19 TGTAAATCCGTATTTT 4

Matrix = 20p43g.matrix
Kimura (with divCpGMod) = 5.76
Transitions / transversions = 0.75 (3/4)
Gap_init rate = 0.03 (3 / 110), avg. gap size = 2.00 (6 / 3)

804 0.95 0.00 30.17 scaffold502|size82484 885 1035 (81468) C rnd-1_family-24#Unknown (0) 118 3 m_b2996s001i26 149196

  scaffold502|s        885 ATTTTCACTATGGGACACGGCCGTGGTGTAAATCCGTATTTTGTGAAAAT 934
                                                       ------------------    
C rnd-1_family-        118 ATTTTCACTATGGGACACGGCCGTGGTG------------------AAAT 87

  scaffold502|s        935 CCGTATTTTCACTATGGGACACGGCCGTGGTGTAAATCCGTATTTTGTGT 984
                                                                  -----------
C rnd-1_family-         86 CCGTATTTTCACTATGGGACACGGCCGTGGTGTAAATCC----------- 48

  scaffold502|s        985 AAATCCGTATTTTCACTATGGGACACGGCCGTGGTGTAAATCCCTATTTT 1034
                           ------                                     v      
C rnd-1_family-         47 ------GTATTTTCACTATGGGACACGGCCGTGGTGTAAATCCGTATTTT 4

  scaffold502|s       1035 C 1035
                            
C rnd-1_family-          3 C 3

Matrix = 20p43g.matrix
Kimura (with divCpGMod) = 0.87
Transitions / transversions = 0.00 (0/1)
Gap_init rate = 0.23 (35 / 150), avg. gap size = 1.00 (35 / 35)

778 1.89 0.00 30.17 scaffold502|size82484 939 1089 (81414) C rnd-1_family-24#Unknown (0) 118 3 m_b2996s001i27 149196

  scaffold502|s        939 ATTTTCACTATGGGACACGGCCGTGGTGTAAATCCGTATTTTGTGTAAAT 988
                                                       ------------------    
C rnd-1_family-        118 ATTTTCACTATGGGACACGGCCGTGGTG------------------AAAT 87

  scaffold502|s        989 CCGTATTTTCACTATGGGACACGGCCGTGGTGTAAATCCCTATTTTCTGT 1038
                                                                  -----------
C rnd-1_family-         86 CCGTATTTTCACTATGGGACACGGCCGTGGTGTAAATCC----------- 48

  scaffold502|s       1039 AAATCCGTATTTTCACTATGGGAGACGGCCGTGGTGTAAATCCCTATTTT 1088
                           ------                 v                   v      
C rnd-1_family-         47 ------GTATTTTCACTATGGGACACGGCCGTGGTGTAAATCCGTATTTT 4

  scaffold502|s       1089 C 1089
                            
C rnd-1_family-          3 C 3

Matrix = 20p43g.matrix
Kimura (with divCpGMod) = 1.75
Transitions / transversions = 0.00 (0/2)
Gap_init rate = 0.23 (35 / 150), avg. gap size = 1.00 (35 / 35)

763 1.91 0.00 30.43 scaffold502|size82484 993 1142 (81361) C rnd-1_family-24#Unknown (0) 118 4 m_b2996s001i28 149196

  scaffold502|s        993 ATTTTCACTATGGGACACGGCCGTGGTGTAAATCCCTATTTTCTGTAAAT 1042
                                                       ------------------    
C rnd-1_family-        118 ATTTTCACTATGGGACACGGCCGTGGTG------------------AAAT 87

  scaffold502|s       1043 CCGTATTTTCACTATGGGAGACGGCCGTGGTGTAAATCCCTATTTTCTGT 1092
                                              v                   -----------
C rnd-1_family-         86 CCGTATTTTCACTATGGGACACGGCCGTGGTGTAAATCC----------- 48

  scaffold502|s       1093 AAATCTGTATTTTCACTATGGGAGACGGCCGTGGTGTAAATCCGTATTTT 1142
                           ------                 v                          
C rnd-1_family-         47 ------GTATTTTCACTATGGGACACGGCCGTGGTGTAAATCCGTATTTT 4

Matrix = 20p43g.matrix
Kimura (with divCpGMod) = 1.76
Transitions / transversions = 0.00 (0/2)
Gap_init rate = 0.23 (35 / 149), avg. gap size = 1.00 (35 / 35)

724 2.01 0.00 37.93 scaffold502|size82484 1101 1260 (81243) C rnd-1_family-24#Unknown (0) 118 3 m_b2996s001i29 149196

  scaffold502|s       1101 ATTTTCACTATGGGAGACGGCCGTGGTGTAAATCCGTATTTTGTGTAAAT 1150
                                          v            ----------------------
C rnd-1_family-        118 ATTTTCACTATGGGACACGGCCGTGGTG---------------------- 91

  scaffold502|s       1151 CCGGAAAATCCGTATTTTCACTATGGGACACGGCCGTGGTGTAAATCCGT 1200
                           -----                                           --
C rnd-1_family-         90 -----AAATCCGTATTTTCACTATGGGACACGGCCGTGGTGTAAATCC-- 48

  scaffold502|s       1201 ATTTTGTGTAAATCCGTATTTTCACTATGGGACACGGCCGTGGAGTAAAT 1250
                           ---------------                            v      
C rnd-1_family-         47 ---------------GTATTTTCACTATGGGACACGGCCGTGGTGTAAAT 13

  scaffold502|s       1251 CCGTATTTTC 1260
                                     
C rnd-1_family-         12 CCGTATTTTC 3

Matrix = 20p43g.matrix
Kimura (with divCpGMod) = 1.75
Transitions / transversions = 0.00 (0/2)
Gap_init rate = 0.28 (44 / 159), avg. gap size = 1.00 (44 / 44)

505 4.83 6.47 25.42 scaffold502|size82484 1218 1356 (81147) C rnd-1_family-24#Unknown (0) 118 1 m_b2996s001i32 149196

  scaffold502|s       1218 ATTTTCACTATGGGACACGGCCGTGGAGTAAATCCGTATTTTCTGTAAAT 1267
                                                     -----------------  -    
C rnd-1_family-        118 ATTTTCACTATGGGACACGGCCGTGG-----------------TG-AAAT 87

  scaffold502|s       1268 CCGTATTTTCACTATGGGAGGCGGCGCGTAAATCTGTTTTTGTGTAAATC 1317
                                              vi    -   i-----------         
C rnd-1_family-         86 CCGTATTTTCACTATGGGACACGGC-CGTG-----------GTGTAAATC 49

  scaffold502|s       1318 CGTATTTT-ACT-TGGG-------CTTTGTGTAAATCCGTATTTTCAC 1356
                                   -   -    ------- v v                    
C rnd-1_family-         48 CGTATTTTCACTATGGGACACGGCCGTGGTGTAAATCCGTATTTTCAC 1

Matrix = 20p43g.matrix
Kimura (with divCpGMod) = 4.73
Transitions / transversions = 0.67 (2/3)
Gap_init rate = 0.24 (33 / 138), avg. gap size = 1.18 (39 / 33)

566 5.68 7.56 11.30 scaffold502|size82484 1272 1390 (81113) C rnd-1_family-24#Unknown (0) 118 4 m_b2996s001i33 149196

  scaffold502|s       1272 ATTTTCACTATGGGAGGCGGCGCGTAAATCTGTTTTTGTGTAAATCCGTA 1321
                                          vi    -   i-----------   -         
C rnd-1_family-        118 ATTTTCACTATGGGACACGGC-CGTG-----------GTG-AAATCCGTA 82

  scaffold502|s       1322 TTTT-ACT-TGGG-------CTTTGTGTAAATCCGTATTTTCACTATGGG 1362
                               -   -    ------- v v                          
C rnd-1_family-         81 TTTTCACTATGGGACACGGCCGTGGTGTAAATCCGTATTTTCACTATGGG 32

  scaffold502|s       1363 TCACGGCCGTGGTGTAAATCCGTATTTT 1390
                           v                           
C rnd-1_family-         31 ACACGGCCGTGGTGTAAATCCGTATTTT 4

Matrix = 20p43g.matrix
Kimura (with divCpGMod) = 5.89
Transitions / transversions = 0.50 (2/4)
Gap_init rate = 0.14 (16 / 118), avg. gap size = 1.38 (22 / 16)


555 10.06 0.00 7.78 scaffold502|size82484 175 271 (82232) rnd-1_family-27#Unknown 1 90 (9) m_b2996s001i5 149197

  scaffold502|s        175 TGTAAAACCGTATTTTTCGCTATGGGACACGGCCATGGTCGTTTGTAAAT 224
                                 v      -    i               i   -----       
  rnd-1_family-          1 TGTAAATCCGTAT-TTTCACTATGGGACACGGCCGTGG-----TGTAAAT 44

  scaffold502|s        225 CCATTACTTTCACTATGGGAAACTGTCGTGGTCTAAATCCGTATTTT 271
                             i-  i             v  v i      v              
  rnd-1_family-         45 CCG-TATTTTCACTATGGGACACGGCCGTGGTGTAAATCCGTATTTT 90

Matrix = 20p43g.matrix
Kimura (with divCpGMod) = 8.47
Transitions / transversions = 1.25 (5/4)
Gap_init rate = 0.07 (7 / 96), avg. gap size = 1.00 (7 / 7)


569 9.43 0.85 10.19 scaffold502|size82484 1 118 (82385) C rnd-1_family-24#Unknown (10) 108 1 m_b2996s001i1 149196

  scaffold502|s          1 TGGGACACGGCCGTGGTGTAAATCCGTATTTTTCACTATGGG-CACGGCC 49
                                             -             -         -       
C rnd-1_family-        108 TGGGACACGGCCGTGGTG-AAATCCGTATTTT-CACTATGGGACACGGCC 61

  scaffold502|s         50 GTGGTGTAAATCCGTATTTTCGTATTGTCACATGTAAATCTGCCAGCCGT 99
                                                iivv  vv   i -------   - iv  
C rnd-1_family-         60 GTGGTGTAAATCCGTATTTTCACTATGGGACACG-------GCC-GTGGT 19

  scaffold502|s        100 GTGAAATCCCTATTTTCAC 118
                             -      v         
C rnd-1_family-         18 GT-AAATCCGTATTTTCAC 1

Matrix = 20p43g.matrix
Kimura (with divCpGMod) = 9.03
Transitions / transversions = 0.67 (4/6)
Gap_init rate = 0.10 (12 / 117), avg. gap size = 1.00 (12 / 12)

579 0.00 1.43 1.43 scaffold502|size82484 1 70 (82433) C rnd-1_family-24#Unknown (46) 72 3 m_b2996s001i0 149196

  scaffold502|s          1 TGGGACACGGCCGTGGTGTAAATCCGTATTTTTCACTATGGG-CACGGCC 49
                                                           -         -       
C rnd-1_family-         72 TGGGACACGGCCGTGGTGTAAATCCGTATTTT-CACTATGGGACACGGCC 24

  scaffold502|s         50 GTGGTGTAAATCCGTATTTTC 70
                                                
C rnd-1_family-         23 GTGGTGTAAATCCGTATTTTC 3

Matrix = 20p43g.matrix
Kimura (with divCpGMod) = 0.00
Transitions / transversions = 1.00 (0/0)
Gap_init rate = 0.03 (2 / 69), avg. gap size = 1.00 (2 / 2)

615 10.43 0.79 9.40 scaffold502|size82484 30 156 (82347) C rnd-1_family-24#Unknown (1) 117 1 m_b2996s001i2 149196

  scaffold502|s         30 TTTTCACTATGGG-CACGGCCGTGGTGTAAATCCGTATTTTCGTATTGTC 78
                                        -             -              iivv  vv
C rnd-1_family-        117 TTTTCACTATGGGACACGGCCGTGGTG-AAATCCGTATTTTCACTATGGG 69

  scaffold502|s         79 ACATGTAAATCTGCCAGCCGTGTGAAATCCCTATTTTCACTATAGGACAC 128
                              i -------   - iv    -      v            i      
C rnd-1_family-         68 ACACG-------GCC-GTGGTGT-AAATCCGTATTTTCACTATGGGACAC 28

  scaffold502|s        129 GGCCGTGGTGTGAAATCCTTATTTTCAC 156
                                      -      v         
C rnd-1_family-         27 GGCCGTGGTGT-AAATCCGTATTTTCAC 1

Matrix = 20p43g.matrix
Kimura (with divCpGMod) = 10.24
Transitions / transversions = 0.71 (5/7)
Gap_init rate = 0.10 (12 / 126), avg. gap size = 1.00 (12 / 12)

752 5.15 1.02 1.02 scaffold502|size82484 93 190 (82313) C rnd-1_family-24#Unknown (17) 101 4 m_b2996s001i3 149196

  scaffold502|s         93 CAGCCGTG-TGAAATCCCTATTTTCACTATAGGACACGGCCGTGGTGTGA 141
                            i      -        v            i                 - 
C rnd-1_family-        101 CGGCCGTGGTGAAATCCGTATTTTCACTATGGGACACGGCCGTGGTGT-A 53

  scaffold502|s        142 AATCCTTATTTTCACTATGGGACACGGCCGTGGTGTAAAACCGTATTTT 190
                                v                                 v         
C rnd-1_family-         52 AATCCGTATTTTCACTATGGGACACGGCCGTGGTGTAAATCCGTATTTT 4

Matrix = 20p43g.matrix
Kimura (with divCpGMod) = 4.35
Transitions / transversions = 0.67 (2/3)
Gap_init rate = 0.02 (2 / 97), avg. gap size = 1.00 (2 / 2)

838 5.97 0.00 7.63 scaffold502|size82484 111 237 (82266) C rnd-1_family-24#Unknown (0) 118 1 m_b2996s001i4 149196

  scaffold502|s        111 ATTTTCACTATAGGACACGGCCGTGGTGTGAAATCCTTATTTTCACTATG 160
                                      i                --      v             
C rnd-1_family-        118 ATTTTCACTATGGGACACGGCCGTGGTG--AAATCCGTATTTTCACTATG 71

  scaffold502|s        161 GGACACGGCCGTGGTGTAAAACCGTATTTTTCGCTATGGGACACGGCCAT 210
                                               v     -     i               i 
C rnd-1_family-         70 GGACACGGCCGTGGTGTAAATCCGTA-TTTTCACTATGGGACACGGCCGT 22

  scaffold502|s        211 GGTCGTTTGTAAATCCATTACTTTCAC 237
                             -----         i-  i      
C rnd-1_family-         21 GG-----TGTAAATCCG-TATTTTCAC 1

Matrix = 20p43g.matrix
Kimura (with divCpGMod) = 4.55
Transitions / transversions = 2.50 (5/2)
Gap_init rate = 0.07 (9 / 126), avg. gap size = 1.00 (9 / 9)

729 11.15 0.00 5.98 scaffold502|size82484 188 311 (82192) C rnd-1_family-24#Unknown (1) 117 1 m_b2996s001i6 149196

  scaffold502|s        188 TTTTCGCTATGGGACACGGCCATGGTCGTTTGTAAATCCATTACTTTCAC 237
                                i               i    ----- -      i - i      
C rnd-1_family-        117 TTTTCACTATGGGACACGGCCGTGGT-----G-AAATCCGT-ATTTTCAC 75

  scaffold502|s        238 TATGGGAAACTGTCGTGGTCTAAATCCGTATTTTTGCTAAGGGACAGGGC 287
                                  v  v i      v              ii   v      v   
C rnd-1_family-         74 TATGGGACACGGCCGTGGTGTAAATCCGTATTTTCACTATGGGACACGGC 25

  scaffold502|s        288 CGTGGTGTAAATCCCTATTTTCAC 311
                                         v         
C rnd-1_family-         24 CGTGGTGTAAATCCGTATTTTCAC 1

Matrix = 20p43g.matrix
Kimura (with divCpGMod) = 10.26
Transitions / transversions = 1.17 (7/6)
Gap_init rate = 0.06 (7 / 123), avg. gap size = 1.00 (7 / 7)

774 11.86 0.00 0.85 scaffold502|size82484 230 348 (82155) C rnd-1_family-24#Unknown (0) 118 1 m_b2996s001i7 149196

  scaffold502|s        230 ACTTTCACTATGGGAAACTGTCGTGGTCTAAATCCGTATTTTTGCTAAGG 279
                            i             v  v i      v-             ii   v  
C rnd-1_family-        118 ATTTTCACTATGGGACACGGCCGTGGTG-AAATCCGTATTTTCACTATGG 70

  scaffold502|s        280 GACAGGGCCGTGGTGTAAATCCCTATTTTCACTCTGGGAAGCGGCCGTGG 329
                               v                 v          v     vi         
C rnd-1_family-         69 GACACGGCCGTGGTGTAAATCCGTATTTTCACTATGGGACACGGCCGTGG 20

  scaffold502|s        330 TGTAAATCCGAATTTTCAC 348
                                     v        
C rnd-1_family-         19 TGTAAATCCGTATTTTCAC 1

Matrix = 20p43g.matrix
Kimura (with divCpGMod) = 12.92
Transitions / transversions = 0.56 (5/9)
Gap_init rate = 0.01 (1 / 118), avg. gap size = 1.00 (1 / 1)

875 7.62 0.00 0.85 scaffold502|size82484 267 385 (82118) C rnd-1_family-24#Unknown (0) 118 1 m_b2996s001i8 149196

  scaffold502|s        267 ATTTTTGCTAAGGGACAGGGCCGTGGTGTAAATCCCTATTTTCACTCTGG 316
                                ii   v      v          -      v          v   
C rnd-1_family-        118 ATTTTCACTATGGGACACGGCCGTGGTG-AAATCCGTATTTTCACTATGG 70

  scaffold502|s        317 GAAGCGGCCGTGGTGTAAATCCGAATTTTCACTATGGGACACGGCCGTGG 366
                             vi                   v                          
C rnd-1_family-         69 GACACGGCCGTGGTGTAAATCCGTATTTTCACTATGGGACACGGCCGTGG 20

  scaffold502|s        367 TGTAAATCCGTATTTTCAC 385
                                              
C rnd-1_family-         19 TGTAAATCCGTATTTTCAC 1

Matrix = 20p43g.matrix
Kimura (with divCpGMod) = 8.04
Transitions / transversions = 0.50 (3/6)
Gap_init rate = 0.01 (1 / 118), avg. gap size = 1.00 (1 / 1)

960 4.24 0.00 0.85 scaffold502|size82484 304 422 (82081) C rnd-1_family-24#Unknown (0) 118 1 m_b2996s001i9 149196

  scaffold502|s        304 ATTTTCACTCTGGGAAGCGGCCGTGGTGTAAATCCGAATTTTCACTATGG 353
                                    v     vi           -       v             
C rnd-1_family-        118 ATTTTCACTATGGGACACGGCCGTGGTG-AAATCCGTATTTTCACTATGG 70

  scaffold502|s        354 GACACGGCCGTGGTGTAAATCCGTATTTTCACTATGGGACACGGCCGTGG 403
                                                                             
C rnd-1_family-         69 GACACGGCCGTGGTGTAAATCCGTATTTTCACTATGGGACACGGCCGTGG 20

  scaffold502|s        404 TGTAAATCCGAATTTTCAC 422
                                     v        
C rnd-1_family-         19 TGTAAATCCGTATTTTCAC 1

Matrix = 20p43g.matrix
Kimura (with divCpGMod) = 4.36
Transitions / transversions = 0.25 (1/4)
Gap_init rate = 0.01 (1 / 118), avg. gap size = 1.00 (1 / 1)

919 0.90 6.25 0.85 scaffold502|size82484 341 452 (82051) C rnd-1_family-24#Unknown (0) 118 1 m_b2996s001i10 149196

  scaffold502|s        341 ATTTTCACTATGGGACACGGCCGTGGTGTAAATCCGTATTTTCACTATGG 390
                                                       -                     
C rnd-1_family-        118 ATTTTCACTATGGGACACGGCCGTGGTG-AAATCCGTATTTTCACTATGG 70

  scaffold502|s        391 GACACGGCCGTGGTGTAAATCCGAATTTTCACTAT-------GGCCGTGG 433
                                                  v           -------        
C rnd-1_family-         69 GACACGGCCGTGGTGTAAATCCGTATTTTCACTATGGGACACGGCCGTGG 20

  scaffold502|s        434 TGTAAATCCGTATTTTCAC 452
                                              
C rnd-1_family-         19 TGTAAATCCGTATTTTCAC 1

Matrix = 20p43g.matrix
Kimura (with divCpGMod) = 0.91
Transitions / transversions = 0.00 (0/1)
Gap_init rate = 0.02 (2 / 111), avg. gap size = 4.00 (8 / 2)

751 4.51 5.79 8.47 scaffold502|size82484 378 498 (82005) C rnd-1_family-24#Unknown (0) 118 1 m_b2996s001i11 149196

  scaffold502|s        378 ATTTTCACTATGGGACACGGCCGTGGTGTAAATCCGAATTTTCACTATGG 427
                                                       -       v             
C rnd-1_family-        118 ATTTTCACTATGGGACACGGCCGTGGTG-AAATCCGTATTTTCACTATGG 70

  scaffold502|s        428 -------CCGTGGTGTAAATCCGTATTTTCACTATGGGTCACATGTAAAT 470
                           -------                               --   i -----
C rnd-1_family-         69 GACACGGCCGTGGTGTAAATCCGTATTTTCACTATGGG--ACACG----- 27

  scaffold502|s        471 CTGCCACGGTGGAAATCCGTATTTTCAC 498
                           --   ii    v                
C rnd-1_family-         26 --GCCGTGGTGTAAATCCGTATTTTCAC 1

Matrix = 20p43g.matrix
Kimura (with divCpGMod) = 2.94
Transitions / transversions = 1.50 (3/2)
Gap_init rate = 0.09 (11 / 120), avg. gap size = 1.55 (17 / 11)

805 8.53 0.00 8.47 scaffold502|size82484 445 572 (81931) C rnd-1_family-24#Unknown (0) 118 1 m_b2996s001i14 149196

  scaffold502|s        445 ATTTTCACTATGGGTCACATGTAAATCTGCCACGGTGGAAATCCGTATTT 494
                                         --   i -------   ii    -            
C rnd-1_family-        118 ATTTTCACTATGGG--ACACG-------GCCGTGGTG-AAATCCGTATTT 79

  scaffold502|s        495 TCACTATAGGACACGGCCGTAATGGAAATCCTTATTTTCACTATGGGACA 544
                                  i            ii  v      v                  
C rnd-1_family-         78 TCACTATGGGACACGGCCGTGGTGTAAATCCGTATTTTCACTATGGGACA 29

  scaffold502|s        545 CGGCCGTGGTGTAAAACCGTATTTTCGC 572
                                          v          i 
C rnd-1_family-         28 CGGCCGTGGTGTAAATCCGTATTTTCAC 1

Matrix = 20p43g.matrix
Kimura (with divCpGMod) = 7.33
Transitions / transversions = 2.33 (7/3)
Gap_init rate = 0.08 (10 / 127), avg. gap size = 1.00 (10 / 10)

809 9.40 0.84 1.69 scaffold502|size82484 491 609 (81894) C rnd-1_family-24#Unknown (0) 118 1 m_b2996s001i15 149196

  scaffold502|s        491 ATTTTCACTATAGGACACGGCCGTAATGGAAATCCTTATTTTCACTATGG 540
                                      i            ii  -      v              
C rnd-1_family-        118 ATTTTCACTATGGGACACGGCCGTGGTG-AAATCCGTATTTTCACTATGG 70

  scaffold502|s        541 GACACGGCCGTGGTGTAAAACCGTATTTTCGCTTAT-GGATACGGCCATC 589
                                              v          i -   -   i      i v
C rnd-1_family-         69 GACACGGCCGTGGTGTAAATCCGTATTTTCAC-TATGGGACACGGCCGTG 21

  scaffold502|s        590 GTGTAAATCCTTACTTTCAC 609
                                     v  i      
C rnd-1_family-         20 GTGTAAATCCGTATTTTCAC 1

Matrix = 20p43g.matrix
Kimura (with divCpGMod) = 9.22
Transitions / transversions = 1.75 (7/4)
Gap_init rate = 0.03 (3 / 118), avg. gap size = 1.00 (3 / 3)

789 9.40 0.84 1.69 scaffold502|size82484 528 646 (81857) C rnd-1_family-24#Unknown (0) 118 1 m_b2996s001i16 149196

  scaffold502|s        528 ATTTTCACTATGGGACACGGCCGTGGTGTAAAACCGTATTTTCGCTTATG 577
                                                       -   v          i  -   
C rnd-1_family-        118 ATTTTCACTATGGGACACGGCCGTGGTG-AAATCCGTATTTTCACT-ATG 71

  scaffold502|s        578 G-ATACGGCCATCGTGTAAATCCTTACTTTCACTATGGGACACTGTCGTG 626
                            - i      i v          v  i                v i    
C rnd-1_family-         70 GGACACGGCCGTGGTGTAAATCCGTATTTTCACTATGGGACACGGCCGTG 21

  scaffold502|s        627 GTCTAAATCCGTATTTTCGC 646
                             v               i 
C rnd-1_family-         20 GTGTAAATCCGTATTTTCAC 1

Matrix = 20p43g.matrix
Kimura (with divCpGMod) = 9.19
Transitions / transversions = 1.20 (6/5)
Gap_init rate = 0.03 (3 / 118), avg. gap size = 1.00 (3 / 3)

764 10.25 0.84 1.69 scaffold502|size82484 565 683 (81820) C rnd-1_family-24#Unknown (0) 118 1 m_b2996s001i17 149196

  scaffold502|s        565 ATTTTCGCTTATGG-ATACGGCCATCGTGTAAATCCTTACTTTCACTATG 613
                                 i  -    - i      i v   -      v  i          
C rnd-1_family-        118 ATTTTCACT-ATGGGACACGGCCGTGGTG-AAATCCGTATTTTCACTATG 71

  scaffold502|s        614 GGACACTGTCGTGGTCTAAATCCGTATTTTCGCTAAGGGACACGGCCGTG 663
                                 v i      v               i   v              
C rnd-1_family-         70 GGACACGGCCGTGGTGTAAATCCGTATTTTCACTATGGGACACGGCCGTG 21

  scaffold502|s        664 GTGTAAATCCCTATTTTCAC 683
                                     v         
C rnd-1_family-         20 GTGTAAATCCGTATTTTCAC 1

Matrix = 20p43g.matrix
Kimura (with divCpGMod) = 10.16
Transitions / transversions = 1.00 (6/6)
Gap_init rate = 0.03 (3 / 118), avg. gap size = 1.00 (3 / 3)

828 8.54 0.85 0.85 scaffold502|size82484 602 719 (81784) C rnd-1_family-24#Unknown (0) 118 1 m_b2996s001i18 149196

  scaffold502|s        602 ACTTTCACTATGGGACACTGTCGTGGTCTAAATCCGTATTTTCGCTAAGG 651
                            i                v i      v-              i   v  
C rnd-1_family-        118 ATTTTCACTATGGGACACGGCCGTGGTG-AAATCCGTATTTTCACTATGG 70

  scaffold502|s        652 GACACGGCCGTGGTGTAAATCCCTATTTTCACTCTGGAA-ACGGCCGTGG 700
                                                 v          v   i -          
C rnd-1_family-         69 GACACGGCCGTGGTGTAAATCCGTATTTTCACTATGGGACACGGCCGTGG 20

  scaffold502|s        701 TGTAAATCCGAATTTTCAC 719
                                     v        
C rnd-1_family-         19 TGTAAATCCGTATTTTCAC 1

Matrix = 20p43g.matrix
Kimura (with divCpGMod) = 9.08
Transitions / transversions = 0.67 (4/6)
Gap_init rate = 0.02 (2 / 117), avg. gap size = 1.00 (2 / 2)

908 5.12 0.85 0.85 scaffold502|size82484 639 756 (81747) C rnd-1_family-24#Unknown (0) 118 1 m_b2996s001i19 149196

  scaffold502|s        639 ATTTTCGCTAAGGGACACGGCCGTGGTGTAAATCCCTATTTTCACTCTGG 688
                                 i   v                 -      v          v   
C rnd-1_family-        118 ATTTTCACTATGGGACACGGCCGTGGTG-AAATCCGTATTTTCACTATGG 70

  scaffold502|s        689 AA-ACGGCCGTGGTGTAAATCCGAATTTTCACTATGGGACACGGCCGTGG 737
                           i -                    v                          
C rnd-1_family-         69 GACACGGCCGTGGTGTAAATCCGTATTTTCACTATGGGACACGGCCGTGG 20

  scaffold502|s        738 TGTAAATCCGTATTTTCAC 756
                                              
C rnd-1_family-         19 TGTAAATCCGTATTTTCAC 1

Matrix = 20p43g.matrix
Kimura (with divCpGMod) = 5.31
Transitions / transversions = 0.50 (2/4)
Gap_init rate = 0.02 (2 / 117), avg. gap size = 1.00 (2 / 2)

952 3.42 0.85 0.85 scaffold502|size82484 676 793 (81710) C rnd-1_family-24#Unknown (0) 118 1 m_b2996s001i20 149196

  scaffold502|s        676 ATTTTCACTCTGGAA-ACGGCCGTGGTGTAAATCCGAATTTTCACTATGG 724
                                    v   i -            -       v             
C rnd-1_family-        118 ATTTTCACTATGGGACACGGCCGTGGTG-AAATCCGTATTTTCACTATGG 70

  scaffold502|s        725 GACACGGCCGTGGTGTAAATCCGTATTTTCACTATGGGACACGGCCGTGG 774
                                                                             
C rnd-1_family-         69 GACACGGCCGTGGTGTAAATCCGTATTTTCACTATGGGACACGGCCGTGG 20

  scaffold502|s        775 TGTAAATCCGAATTTTCAC 793
                                     v        
C rnd-1_family-         19 TGTAAATCCGTATTTTCAC 1

Matrix = 20p43g.matrix
Kimura (with divCpGMod) = 3.50
Transitions / transversions = 0.33 (1/3)
Gap_init rate = 0.02 (2 / 117), avg. gap size = 1.00 (2 / 2)

919 0.90 6.25 0.85 scaffold502|size82484 712 823 (81680) C rnd-1_family-24#Unknown (0) 118 1 m_b2996s001i21 149196

  scaffold502|s        712 ATTTTCACTATGGGACACGGCCGTGGTGTAAATCCGTATTTTCACTATGG 761
                                                       -                     
C rnd-1_family-        118 ATTTTCACTATGGGACACGGCCGTGGTG-AAATCCGTATTTTCACTATGG 70

  scaffold502|s        762 GACACGGCCGTGGTGTAAATCCGAATTTTCACTAT-------GGCCGTGG 804
                                                  v           -------        
C rnd-1_family-         69 GACACGGCCGTGGTGTAAATCCGTATTTTCACTATGGGACACGGCCGTGG 20

  scaffold502|s        805 TGTAAATCCGTATTTTCAC 823
                                              
C rnd-1_family-         19 TGTAAATCCGTATTTTCAC 1

Matrix = 20p43g.matrix
Kimura (with divCpGMod) = 0.91
Transitions / transversions = 0.00 (0/1)
Gap_init rate = 0.02 (2 / 111), avg. gap size = 4.00 (8 / 2)

833 2.77 6.42 0.87 scaffold502|size82484 749 857 (81646) C rnd-1_family-24#Unknown (0) 118 4 m_b2996s001i22 149196

  scaffold502|s        749 ATTTTCACTATGGGACACGGCCGTGGTGTAAATCCGAATTTTCACTATGG 798
                                                       -       v             
C rnd-1_family-        118 ATTTTCACTATGGGACACGGCCGTGGTG-AAATCCGTATTTTCACTATGG 70

  scaffold502|s        799 -------CCGTGGTGTAAATCCGTATTTTCACTATGGGTCACGGCCGTTG 841
                           -------                               v         v 
C rnd-1_family-         69 GACACGGCCGTGGTGTAAATCCGTATTTTCACTATGGGACACGGCCGTGG 20

  scaffold502|s        842 TGTAAATCCGTATTTT 857
                                           
C rnd-1_family-         19 TGTAAATCCGTATTTT 4

Matrix = 20p43g.matrix
Kimura (with divCpGMod) = 2.84
Transitions / transversions = 0.00 (0/3)
Gap_init rate = 0.02 (2 / 108), avg. gap size = 4.00 (8 / 2)

659 6.60 11.21 0.85 scaffold502|size82484 786 892 (81611) C rnd-1_family-24#Unknown (0) 118 1 m_b2996s001i23 149196

  scaffold502|s        786 ATTTTCACTATGG-------CCGTGGTGTAAATCCGTATTTTCACTATGG 828
                                        -------        -                     
C rnd-1_family-        118 ATTTTCACTATGGGACACGGCCGTGGTG-AAATCCGTATTTTCACTATGG 70

  scaffold502|s        829 GTCACGGCCGTTGTGTAAATCCGTATTTT----GTGTAA-ATTGCCGTGG 873
                            v         v                 ----i  vi - iv       
C rnd-1_family-         69 GACACGGCCGTGGTGTAAATCCGTATTTTCACTATGGGACACGGCCGTGG 20

  scaffold502|s        874 TGTAAATCCGTATTTTCAC 892
                                              
C rnd-1_family-         19 TGTAAATCCGTATTTTCAC 1

Matrix = 20p43g.matrix
Kimura (with divCpGMod) = 5.99
Transitions / transversions = 0.75 (3/4)
Gap_init rate = 0.04 (4 / 106), avg. gap size = 3.25 (13 / 4)

764 6.37 4.50 0.87 scaffold502|size82484 816 926 (81577) C rnd-1_family-24#Unknown (0) 118 4 m_b2996s001i24 149196

  scaffold502|s        816 ATTTTCACTATGGGTCACGGCCGTTGTGTAAATCCGTATTTT----GTGT 861
                                         v         v   -             ----i  v
C rnd-1_family-        118 ATTTTCACTATGGGACACGGCCGTGGTG-AAATCCGTATTTTCACTATGG 70

  scaffold502|s        862 AA-ATTGCCGTGGTGTAAATCCGTATTTTCACTATGGGACACGGCCGTGG 910
                           i - iv                                            
C rnd-1_family-         69 GACACGGCCGTGGTGTAAATCCGTATTTTCACTATGGGACACGGCCGTGG 20

  scaffold502|s        911 TGTAAATCCGTATTTT 926
                                           
C rnd-1_family-         19 TGTAAATCCGTATTTT 4

Matrix = 20p43g.matrix
Kimura (with divCpGMod) = 5.76
Transitions / transversions = 0.75 (3/4)
Gap_init rate = 0.03 (3 / 110), avg. gap size = 2.00 (6 / 3)

804 0.95 0.00 30.17 scaffold502|size82484 885 1035 (81468) C rnd-1_family-24#Unknown (0) 118 3 m_b2996s001i26 149196

  scaffold502|s        885 ATTTTCACTATGGGACACGGCCGTGGTGTAAATCCGTATTTTGTGAAAAT 934
                                                       ------------------    
C rnd-1_family-        118 ATTTTCACTATGGGACACGGCCGTGGTG------------------AAAT 87

  scaffold502|s        935 CCGTATTTTCACTATGGGACACGGCCGTGGTGTAAATCCGTATTTTGTGT 984
                                                                  -----------
C rnd-1_family-         86 CCGTATTTTCACTATGGGACACGGCCGTGGTGTAAATCC----------- 48

  scaffold502|s        985 AAATCCGTATTTTCACTATGGGACACGGCCGTGGTGTAAATCCCTATTTT 1034
                           ------                                     v      
C rnd-1_family-         47 ------GTATTTTCACTATGGGACACGGCCGTGGTGTAAATCCGTATTTT 4

  scaffold502|s       1035 C 1035
                            
C rnd-1_family-          3 C 3

Matrix = 20p43g.matrix
Kimura (with divCpGMod) = 0.87
Transitions / transversions = 0.00 (0/1)
Gap_init rate = 0.23 (35 / 150), avg. gap size = 1.00 (35 / 35)

778 1.89 0.00 30.17 scaffold502|size82484 939 1089 (81414) C rnd-1_family-24#Unknown (0) 118 3 m_b2996s001i27 149196

  scaffold502|s        939 ATTTTCACTATGGGACACGGCCGTGGTGTAAATCCGTATTTTGTGTAAAT 988
                                                       ------------------    
C rnd-1_family-        118 ATTTTCACTATGGGACACGGCCGTGGTG------------------AAAT 87

  scaffold502|s        989 CCGTATTTTCACTATGGGACACGGCCGTGGTGTAAATCCCTATTTTCTGT 1038
                                                                  -----------
C rnd-1_family-         86 CCGTATTTTCACTATGGGACACGGCCGTGGTGTAAATCC----------- 48

  scaffold502|s       1039 AAATCCGTATTTTCACTATGGGAGACGGCCGTGGTGTAAATCCCTATTTT 1088
                           ------                 v                   v      
C rnd-1_family-         47 ------GTATTTTCACTATGGGACACGGCCGTGGTGTAAATCCGTATTTT 4

  scaffold502|s       1089 C 1089
                            
C rnd-1_family-          3 C 3

Matrix = 20p43g.matrix
Kimura (with divCpGMod) = 1.75
Transitions / transversions = 0.00 (0/2)
Gap_init rate = 0.23 (35 / 150), avg. gap size = 1.00 (35 / 35)

763 1.91 0.00 30.43 scaffold502|size82484 993 1142 (81361) C rnd-1_family-24#Unknown (0) 118 4 m_b2996s001i28 149196

  scaffold502|s        993 ATTTTCACTATGGGACACGGCCGTGGTGTAAATCCCTATTTTCTGTAAAT 1042
                                                       ------------------    
C rnd-1_family-        118 ATTTTCACTATGGGACACGGCCGTGGTG------------------AAAT 87

  scaffold502|s       1043 CCGTATTTTCACTATGGGAGACGGCCGTGGTGTAAATCCCTATTTTCTGT 1092
                                              v                   -----------
C rnd-1_family-         86 CCGTATTTTCACTATGGGACACGGCCGTGGTGTAAATCC----------- 48

  scaffold502|s       1093 AAATCTGTATTTTCACTATGGGAGACGGCCGTGGTGTAAATCCGTATTTT 1142
                           ------                 v                          
C rnd-1_family-         47 ------GTATTTTCACTATGGGACACGGCCGTGGTGTAAATCCGTATTTT 4

Matrix = 20p43g.matrix
Kimura (with divCpGMod) = 1.76
Transitions / transversions = 0.00 (0/2)
Gap_init rate = 0.23 (35 / 149), avg. gap size = 1.00 (35 / 35)

724 2.01 0.00 37.93 scaffold502|size82484 1101 1260 (81243) C rnd-1_family-24#Unknown (0) 118 3 m_b2996s001i29 149196

  scaffold502|s       1101 ATTTTCACTATGGGAGACGGCCGTGGTGTAAATCCGTATTTTGTGTAAAT 1150
                                          v            ----------------------
C rnd-1_family-        118 ATTTTCACTATGGGACACGGCCGTGGTG---------------------- 91

  scaffold502|s       1151 CCGGAAAATCCGTATTTTCACTATGGGACACGGCCGTGGTGTAAATCCGT 1200
                           -----                                           --
C rnd-1_family-         90 -----AAATCCGTATTTTCACTATGGGACACGGCCGTGGTGTAAATCC-- 48

  scaffold502|s       1201 ATTTTGTGTAAATCCGTATTTTCACTATGGGACACGGCCGTGGAGTAAAT 1250
                           ---------------                            v      
C rnd-1_family-         47 ---------------GTATTTTCACTATGGGACACGGCCGTGGTGTAAAT 13

  scaffold502|s       1251 CCGTATTTTC 1260
                                     
C rnd-1_family-         12 CCGTATTTTC 3

Matrix = 20p43g.matrix
Kimura (with divCpGMod) = 1.75
Transitions / transversions = 0.00 (0/2)
Gap_init rate = 0.28 (44 / 159), avg. gap size = 1.00 (44 / 44)

505 4.83 6.47 25.42 scaffold502|size82484 1218 1356 (81147) C rnd-1_family-24#Unknown (0) 118 1 m_b2996s001i32 149196

  scaffold502|s       1218 ATTTTCACTATGGGACACGGCCGTGGAGTAAATCCGTATTTTCTGTAAAT 1267
                                                     -----------------  -    
C rnd-1_family-        118 ATTTTCACTATGGGACACGGCCGTGG-----------------TG-AAAT 87

  scaffold502|s       1268 CCGTATTTTCACTATGGGAGGCGGCGCGTAAATCTGTTTTTGTGTAAATC 1317
                                              vi    -   i-----------         
C rnd-1_family-         86 CCGTATTTTCACTATGGGACACGGC-CGTG-----------GTGTAAATC 49

  scaffold502|s       1318 CGTATTTT-ACT-TGGG-------CTTTGTGTAAATCCGTATTTTCAC 1356
                                   -   -    ------- v v                    
C rnd-1_family-         48 CGTATTTTCACTATGGGACACGGCCGTGGTGTAAATCCGTATTTTCAC 1

Matrix = 20p43g.matrix
Kimura (with divCpGMod) = 4.73
Transitions / transversions = 0.67 (2/3)
Gap_init rate = 0.24 (33 / 138), avg. gap size = 1.18 (39 / 33)

566 5.68 7.56 11.30 scaffold502|size82484 1272 1390 (81113) C rnd-1_family-24#Unknown (0) 118 4 m_b2996s001i33 149196

  scaffold502|s       1272 ATTTTCACTATGGGAGGCGGCGCGTAAATCTGTTTTTGTGTAAATCCGTA 1321
                                          vi    -   i-----------   -         
C rnd-1_family-        118 ATTTTCACTATGGGACACGGC-CGTG-----------GTG-AAATCCGTA 82

  scaffold502|s       1322 TTTT-ACT-TGGG-------CTTTGTGTAAATCCGTATTTTCACTATGGG 1362
                               -   -    ------- v v                          
C rnd-1_family-         81 TTTTCACTATGGGACACGGCCGTGGTGTAAATCCGTATTTTCACTATGGG 32

  scaffold502|s       1363 TCACGGCCGTGGTGTAAATCCGTATTTT 1390
                           v                           
C rnd-1_family-         31 ACACGGCCGTGGTGTAAATCCGTATTTT 4

Matrix = 20p43g.matrix
Kimura (with divCpGMod) = 5.89
Transitions / transversions = 0.50 (2/4)
Gap_init rate = 0.14 (16 / 118), avg. gap size = 1.38 (22 / 16)


529 13.81 0.86 6.36 scaffold502|size82484 424 539 (81964) rnd-1_family-34#Unknown 3 112 (25) m_b2996s001i12 149198

  scaffold502|s        424 ATGGCCGTGGTGTAAATCCGTATTTTCACTATGGGTCACATGTAAATCTG 473
                            i    i i                       --    v -i -    - 
  rnd-1_family-          3 ACGGCCATAGTGTAAATCCGTATTTTCACTAT--GTCAAA-AT-AATC-G 47

  scaffold502|s        474 CCACGGTGGAAATCCGTATTTTCACTATAGGACACGGCCGTAATGGAAAT 523
                           ii --   v                   ivv v         i  v    
  rnd-1_family-         48 TTA--GTGTAAATCCGTATTTTCACTATGTCAAACGGCCGTAGTGTAAAT 95

  scaffold502|s        524 CCTTATTTTC-ACTATG 539
                             v       -      
  rnd-1_family-         96 CCGTATTTTCAACTATG 112

Matrix = 20p43g.matrix
Kimura (with divCpGMod) = 14.25
Transitions / transversions = 1.14 (8/7)
Gap_init rate = 0.07 (8 / 115), avg. gap size = 1.00 (8 / 8)

586 10.10 0.00 10.00 scaffold502|size82484 434 532 (81971) rnd-1_family-27#Unknown 1 90 (9) m_b2996s001i13 149198

  scaffold502|s        434 TGTAAATCCGTATTTTCACTATGGGTCACATGTAAATCTGCCACGGTGGA 483
                                                    --   i -------   ii    v 
  rnd-1_family-          1 TGTAAATCCGTATTTTCACTATGGG--ACACG-------GCCGTGGTGTA 41

  scaffold502|s        484 AATCCGTATTTTCACTATAGGACACGGCCGTAATGGAAATCCTTATTTT 532
                                             i            ii  v      v      
  rnd-1_family-         42 AATCCGTATTTTCACTATGGGACACGGCCGTGGTGTAAATCCGTATTTT 90

Matrix = 20p43g.matrix
Kimura (with divCpGMod) = 8.50
Transitions / transversions = 2.00 (6/3)
Gap_init rate = 0.09 (9 / 98), avg. gap size = 1.00 (9 / 9)


569 9.43 0.85 10.19 scaffold502|size82484 1 118 (82385) C rnd-1_family-24#Unknown (10) 108 1 m_b2996s001i1 149196

  scaffold502|s          1 TGGGACACGGCCGTGGTGTAAATCCGTATTTTTCACTATGGG-CACGGCC 49
                                             -             -         -       
C rnd-1_family-        108 TGGGACACGGCCGTGGTG-AAATCCGTATTTT-CACTATGGGACACGGCC 61

  scaffold502|s         50 GTGGTGTAAATCCGTATTTTCGTATTGTCACATGTAAATCTGCCAGCCGT 99
                                                iivv  vv   i -------   - iv  
C rnd-1_family-         60 GTGGTGTAAATCCGTATTTTCACTATGGGACACG-------GCC-GTGGT 19

  scaffold502|s        100 GTGAAATCCCTATTTTCAC 118
                             -      v         
C rnd-1_family-         18 GT-AAATCCGTATTTTCAC 1

Matrix = 20p43g.matrix
Kimura (with divCpGMod) = 9.03
Transitions / transversions = 0.67 (4/6)
Gap_init rate = 0.10 (12 / 117), avg. gap size = 1.00 (12 / 12)

579 0.00 1.43 1.43 scaffold502|size82484 1 70 (82433) C rnd-1_family-24#Unknown (46) 72 3 m_b2996s001i0 149196

  scaffold502|s          1 TGGGACACGGCCGTGGTGTAAATCCGTATTTTTCACTATGGG-CACGGCC 49
                                                           -         -       
C rnd-1_family-         72 TGGGACACGGCCGTGGTGTAAATCCGTATTTT-CACTATGGGACACGGCC 24

  scaffold502|s         50 GTGGTGTAAATCCGTATTTTC 70
                                                
C rnd-1_family-         23 GTGGTGTAAATCCGTATTTTC 3

Matrix = 20p43g.matrix
Kimura (with divCpGMod) = 0.00
Transitions / transversions = 1.00 (0/0)
Gap_init rate = 0.03 (2 / 69), avg. gap size = 1.00 (2 / 2)

615 10.43 0.79 9.40 scaffold502|size82484 30 156 (82347) C rnd-1_family-24#Unknown (1) 117 1 m_b2996s001i2 149196

  scaffold502|s         30 TTTTCACTATGGG-CACGGCCGTGGTGTAAATCCGTATTTTCGTATTGTC 78
                                        -             -              iivv  vv
C rnd-1_family-        117 TTTTCACTATGGGACACGGCCGTGGTG-AAATCCGTATTTTCACTATGGG 69

  scaffold502|s         79 ACATGTAAATCTGCCAGCCGTGTGAAATCCCTATTTTCACTATAGGACAC 128
                              i -------   - iv    -      v            i      
C rnd-1_family-         68 ACACG-------GCC-GTGGTGT-AAATCCGTATTTTCACTATGGGACAC 28

  scaffold502|s        129 GGCCGTGGTGTGAAATCCTTATTTTCAC 156
                                      -      v         
C rnd-1_family-         27 GGCCGTGGTGT-AAATCCGTATTTTCAC 1

Matrix = 20p43g.matrix
Kimura (with divCpGMod) = 10.24
Transitions / transversions = 0.71 (5/7)
Gap_init rate = 0.10 (12 / 126), avg. gap size = 1.00 (12 / 12)

752 5.15 1.02 1.02 scaffold502|size82484 93 190 (82313) C rnd-1_family-24#Unknown (17) 101 4 m_b2996s001i3 149196

  scaffold502|s         93 CAGCCGTG-TGAAATCCCTATTTTCACTATAGGACACGGCCGTGGTGTGA 141
                            i      -        v            i                 - 
C rnd-1_family-        101 CGGCCGTGGTGAAATCCGTATTTTCACTATGGGACACGGCCGTGGTGT-A 53

  scaffold502|s        142 AATCCTTATTTTCACTATGGGACACGGCCGTGGTGTAAAACCGTATTTT 190
                                v                                 v         
C rnd-1_family-         52 AATCCGTATTTTCACTATGGGACACGGCCGTGGTGTAAATCCGTATTTT 4

Matrix = 20p43g.matrix
Kimura (with divCpGMod) = 4.35
Transitions / transversions = 0.67 (2/3)
Gap_init rate = 0.02 (2 / 97), avg. gap size = 1.00 (2 / 2)

838 5.97 0.00 7.63 scaffold502|size82484 111 237 (82266) C rnd-1_family-24#Unknown (0) 118 1 m_b2996s001i4 149196

  scaffold502|s        111 ATTTTCACTATAGGACACGGCCGTGGTGTGAAATCCTTATTTTCACTATG 160
                                      i                --      v             
C rnd-1_family-        118 ATTTTCACTATGGGACACGGCCGTGGTG--AAATCCGTATTTTCACTATG 71

  scaffold502|s        161 GGACACGGCCGTGGTGTAAAACCGTATTTTTCGCTATGGGACACGGCCAT 210
                                               v     -     i               i 
C rnd-1_family-         70 GGACACGGCCGTGGTGTAAATCCGTA-TTTTCACTATGGGACACGGCCGT 22

  scaffold502|s        211 GGTCGTTTGTAAATCCATTACTTTCAC 237
                             -----         i-  i      
C rnd-1_family-         21 GG-----TGTAAATCCG-TATTTTCAC 1

Matrix = 20p43g.matrix
Kimura (with divCpGMod) = 4.55
Transitions / transversions = 2.50 (5/2)
Gap_init rate = 0.07 (9 / 126), avg. gap size = 1.00 (9 / 9)

729 11.15 0.00 5.98 scaffold502|size82484 188 311 (82192) C rnd-1_family-24#Unknown (1) 117 1 m_b2996s001i6 149196

  scaffold502|s        188 TTTTCGCTATGGGACACGGCCATGGTCGTTTGTAAATCCATTACTTTCAC 237
                                i               i    ----- -      i - i      
C rnd-1_family-        117 TTTTCACTATGGGACACGGCCGTGGT-----G-AAATCCGT-ATTTTCAC 75

  scaffold502|s        238 TATGGGAAACTGTCGTGGTCTAAATCCGTATTTTTGCTAAGGGACAGGGC 287
                                  v  v i      v              ii   v      v   
C rnd-1_family-         74 TATGGGACACGGCCGTGGTGTAAATCCGTATTTTCACTATGGGACACGGC 25

  scaffold502|s        288 CGTGGTGTAAATCCCTATTTTCAC 311
                                         v         
C rnd-1_family-         24 CGTGGTGTAAATCCGTATTTTCAC 1

Matrix = 20p43g.matrix
Kimura (with divCpGMod) = 10.26
Transitions / transversions = 1.17 (7/6)
Gap_init rate = 0.06 (7 / 123), avg. gap size = 1.00 (7 / 7)

774 11.86 0.00 0.85 scaffold502|size82484 230 348 (82155) C rnd-1_family-24#Unknown (0) 118 1 m_b2996s001i7 149196

  scaffold502|s        230 ACTTTCACTATGGGAAACTGTCGTGGTCTAAATCCGTATTTTTGCTAAGG 279
                            i             v  v i      v-             ii   v  
C rnd-1_family-        118 ATTTTCACTATGGGACACGGCCGTGGTG-AAATCCGTATTTTCACTATGG 70

  scaffold502|s        280 GACAGGGCCGTGGTGTAAATCCCTATTTTCACTCTGGGAAGCGGCCGTGG 329
                               v                 v          v     vi         
C rnd-1_family-         69 GACACGGCCGTGGTGTAAATCCGTATTTTCACTATGGGACACGGCCGTGG 20

  scaffold502|s        330 TGTAAATCCGAATTTTCAC 348
                                     v        
C rnd-1_family-         19 TGTAAATCCGTATTTTCAC 1

Matrix = 20p43g.matrix
Kimura (with divCpGMod) = 12.92
Transitions / transversions = 0.56 (5/9)
Gap_init rate = 0.01 (1 / 118), avg. gap size = 1.00 (1 / 1)

875 7.62 0.00 0.85 scaffold502|size82484 267 385 (82118) C rnd-1_family-24#Unknown (0) 118 1 m_b2996s001i8 149196

  scaffold502|s        267 ATTTTTGCTAAGGGACAGGGCCGTGGTGTAAATCCCTATTTTCACTCTGG 316
                                ii   v      v          -      v          v   
C rnd-1_family-        118 ATTTTCACTATGGGACACGGCCGTGGTG-AAATCCGTATTTTCACTATGG 70

  scaffold502|s        317 GAAGCGGCCGTGGTGTAAATCCGAATTTTCACTATGGGACACGGCCGTGG 366
                             vi                   v                          
C rnd-1_family-         69 GACACGGCCGTGGTGTAAATCCGTATTTTCACTATGGGACACGGCCGTGG 20

  scaffold502|s        367 TGTAAATCCGTATTTTCAC 385
                                              
C rnd-1_family-         19 TGTAAATCCGTATTTTCAC 1

Matrix = 20p43g.matrix
Kimura (with divCpGMod) = 8.04
Transitions / transversions = 0.50 (3/6)
Gap_init rate = 0.01 (1 / 118), avg. gap size = 1.00 (1 / 1)

960 4.24 0.00 0.85 scaffold502|size82484 304 422 (82081) C rnd-1_family-24#Unknown (0) 118 1 m_b2996s001i9 149196

  scaffold502|s        304 ATTTTCACTCTGGGAAGCGGCCGTGGTGTAAATCCGAATTTTCACTATGG 353
                                    v     vi           -       v             
C rnd-1_family-        118 ATTTTCACTATGGGACACGGCCGTGGTG-AAATCCGTATTTTCACTATGG 70

  scaffold502|s        354 GACACGGCCGTGGTGTAAATCCGTATTTTCACTATGGGACACGGCCGTGG 403
                                                                             
C rnd-1_family-         69 GACACGGCCGTGGTGTAAATCCGTATTTTCACTATGGGACACGGCCGTGG 20

  scaffold502|s        404 TGTAAATCCGAATTTTCAC 422
                                     v        
C rnd-1_family-         19 TGTAAATCCGTATTTTCAC 1

Matrix = 20p43g.matrix
Kimura (with divCpGMod) = 4.36
Transitions / transversions = 0.25 (1/4)
Gap_init rate = 0.01 (1 / 118), avg. gap size = 1.00 (1 / 1)

919 0.90 6.25 0.85 scaffold502|size82484 341 452 (82051) C rnd-1_family-24#Unknown (0) 118 1 m_b2996s001i10 149196

  scaffold502|s        341 ATTTTCACTATGGGACACGGCCGTGGTGTAAATCCGTATTTTCACTATGG 390
                                                       -                     
C rnd-1_family-        118 ATTTTCACTATGGGACACGGCCGTGGTG-AAATCCGTATTTTCACTATGG 70

  scaffold502|s        391 GACACGGCCGTGGTGTAAATCCGAATTTTCACTAT-------GGCCGTGG 433
                                                  v           -------        
C rnd-1_family-         69 GACACGGCCGTGGTGTAAATCCGTATTTTCACTATGGGACACGGCCGTGG 20

  scaffold502|s        434 TGTAAATCCGTATTTTCAC 452
                                              
C rnd-1_family-         19 TGTAAATCCGTATTTTCAC 1

Matrix = 20p43g.matrix
Kimura (with divCpGMod) = 0.91
Transitions / transversions = 0.00 (0/1)
Gap_init rate = 0.02 (2 / 111), avg. gap size = 4.00 (8 / 2)

751 4.51 5.79 8.47 scaffold502|size82484 378 498 (82005) C rnd-1_family-24#Unknown (0) 118 1 m_b2996s001i11 149196

  scaffold502|s        378 ATTTTCACTATGGGACACGGCCGTGGTGTAAATCCGAATTTTCACTATGG 427
                                                       -       v             
C rnd-1_family-        118 ATTTTCACTATGGGACACGGCCGTGGTG-AAATCCGTATTTTCACTATGG 70

  scaffold502|s        428 -------CCGTGGTGTAAATCCGTATTTTCACTATGGGTCACATGTAAAT 470
                           -------                               --   i -----
C rnd-1_family-         69 GACACGGCCGTGGTGTAAATCCGTATTTTCACTATGGG--ACACG----- 27

  scaffold502|s        471 CTGCCACGGTGGAAATCCGTATTTTCAC 498
                           --   ii    v                
C rnd-1_family-         26 --GCCGTGGTGTAAATCCGTATTTTCAC 1

Matrix = 20p43g.matrix
Kimura (with divCpGMod) = 2.94
Transitions / transversions = 1.50 (3/2)
Gap_init rate = 0.09 (11 / 120), avg. gap size = 1.55 (17 / 11)

805 8.53 0.00 8.47 scaffold502|size82484 445 572 (81931) C rnd-1_family-24#Unknown (0) 118 1 m_b2996s001i14 149196

  scaffold502|s        445 ATTTTCACTATGGGTCACATGTAAATCTGCCACGGTGGAAATCCGTATTT 494
                                         --   i -------   ii    -            
C rnd-1_family-        118 ATTTTCACTATGGG--ACACG-------GCCGTGGTG-AAATCCGTATTT 79

  scaffold502|s        495 TCACTATAGGACACGGCCGTAATGGAAATCCTTATTTTCACTATGGGACA 544
                                  i            ii  v      v                  
C rnd-1_family-         78 TCACTATGGGACACGGCCGTGGTGTAAATCCGTATTTTCACTATGGGACA 29

  scaffold502|s        545 CGGCCGTGGTGTAAAACCGTATTTTCGC 572
                                          v          i 
C rnd-1_family-         28 CGGCCGTGGTGTAAATCCGTATTTTCAC 1

Matrix = 20p43g.matrix
Kimura (with divCpGMod) = 7.33
Transitions / transversions = 2.33 (7/3)
Gap_init rate = 0.08 (10 / 127), avg. gap size = 1.00 (10 / 10)

809 9.40 0.84 1.69 scaffold502|size82484 491 609 (81894) C rnd-1_family-24#Unknown (0) 118 1 m_b2996s001i15 149196

  scaffold502|s        491 ATTTTCACTATAGGACACGGCCGTAATGGAAATCCTTATTTTCACTATGG 540
                                      i            ii  -      v              
C rnd-1_family-        118 ATTTTCACTATGGGACACGGCCGTGGTG-AAATCCGTATTTTCACTATGG 70

  scaffold502|s        541 GACACGGCCGTGGTGTAAAACCGTATTTTCGCTTAT-GGATACGGCCATC 589
                                              v          i -   -   i      i v
C rnd-1_family-         69 GACACGGCCGTGGTGTAAATCCGTATTTTCAC-TATGGGACACGGCCGTG 21

  scaffold502|s        590 GTGTAAATCCTTACTTTCAC 609
                                     v  i      
C rnd-1_family-         20 GTGTAAATCCGTATTTTCAC 1

Matrix = 20p43g.matrix
Kimura (with divCpGMod) = 9.22
Transitions / transversions = 1.75 (7/4)
Gap_init rate = 0.03 (3 / 118), avg. gap size = 1.00 (3 / 3)

789 9.40 0.84 1.69 scaffold502|size82484 528 646 (81857) C rnd-1_family-24#Unknown (0) 118 1 m_b2996s001i16 149196

  scaffold502|s        528 ATTTTCACTATGGGACACGGCCGTGGTGTAAAACCGTATTTTCGCTTATG 577
                                                       -   v          i  -   
C rnd-1_family-        118 ATTTTCACTATGGGACACGGCCGTGGTG-AAATCCGTATTTTCACT-ATG 71

  scaffold502|s        578 G-ATACGGCCATCGTGTAAATCCTTACTTTCACTATGGGACACTGTCGTG 626
                            - i      i v          v  i                v i    
C rnd-1_family-         70 GGACACGGCCGTGGTGTAAATCCGTATTTTCACTATGGGACACGGCCGTG 21

  scaffold502|s        627 GTCTAAATCCGTATTTTCGC 646
                             v               i 
C rnd-1_family-         20 GTGTAAATCCGTATTTTCAC 1

Matrix = 20p43g.matrix
Kimura (with divCpGMod) = 9.19
Transitions / transversions = 1.20 (6/5)
Gap_init rate = 0.03 (3 / 118), avg. gap size = 1.00 (3 / 3)

764 10.25 0.84 1.69 scaffold502|size82484 565 683 (81820) C rnd-1_family-24#Unknown (0) 118 1 m_b2996s001i17 149196

  scaffold502|s        565 ATTTTCGCTTATGG-ATACGGCCATCGTGTAAATCCTTACTTTCACTATG 613
                                 i  -    - i      i v   -      v  i          
C rnd-1_family-        118 ATTTTCACT-ATGGGACACGGCCGTGGTG-AAATCCGTATTTTCACTATG 71

  scaffold502|s        614 GGACACTGTCGTGGTCTAAATCCGTATTTTCGCTAAGGGACACGGCCGTG 663
                                 v i      v               i   v              
C rnd-1_family-         70 GGACACGGCCGTGGTGTAAATCCGTATTTTCACTATGGGACACGGCCGTG 21

  scaffold502|s        664 GTGTAAATCCCTATTTTCAC 683
                                     v         
C rnd-1_family-         20 GTGTAAATCCGTATTTTCAC 1

Matrix = 20p43g.matrix
Kimura (with divCpGMod) = 10.16
Transitions / transversions = 1.00 (6/6)
Gap_init rate = 0.03 (3 / 118), avg. gap size = 1.00 (3 / 3)

828 8.54 0.85 0.85 scaffold502|size82484 602 719 (81784) C rnd-1_family-24#Unknown (0) 118 1 m_b2996s001i18 149196

  scaffold502|s        602 ACTTTCACTATGGGACACTGTCGTGGTCTAAATCCGTATTTTCGCTAAGG 651
                            i                v i      v-              i   v  
C rnd-1_family-        118 ATTTTCACTATGGGACACGGCCGTGGTG-AAATCCGTATTTTCACTATGG 70

  scaffold502|s        652 GACACGGCCGTGGTGTAAATCCCTATTTTCACTCTGGAA-ACGGCCGTGG 700
                                                 v          v   i -          
C rnd-1_family-         69 GACACGGCCGTGGTGTAAATCCGTATTTTCACTATGGGACACGGCCGTGG 20

  scaffold502|s        701 TGTAAATCCGAATTTTCAC 719
                                     v        
C rnd-1_family-         19 TGTAAATCCGTATTTTCAC 1

Matrix = 20p43g.matrix
Kimura (with divCpGMod) = 9.08
Transitions / transversions = 0.67 (4/6)
Gap_init rate = 0.02 (2 / 117), avg. gap size = 1.00 (2 / 2)

908 5.12 0.85 0.85 scaffold502|size82484 639 756 (81747) C rnd-1_family-24#Unknown (0) 118 1 m_b2996s001i19 149196

  scaffold502|s        639 ATTTTCGCTAAGGGACACGGCCGTGGTGTAAATCCCTATTTTCACTCTGG 688
                                 i   v                 -      v          v   
C rnd-1_family-        118 ATTTTCACTATGGGACACGGCCGTGGTG-AAATCCGTATTTTCACTATGG 70

  scaffold502|s        689 AA-ACGGCCGTGGTGTAAATCCGAATTTTCACTATGGGACACGGCCGTGG 737
                           i -                    v                          
C rnd-1_family-         69 GACACGGCCGTGGTGTAAATCCGTATTTTCACTATGGGACACGGCCGTGG 20

  scaffold502|s        738 TGTAAATCCGTATTTTCAC 756
                                              
C rnd-1_family-         19 TGTAAATCCGTATTTTCAC 1

Matrix = 20p43g.matrix
Kimura (with divCpGMod) = 5.31
Transitions / transversions = 0.50 (2/4)
Gap_init rate = 0.02 (2 / 117), avg. gap size = 1.00 (2 / 2)

952 3.42 0.85 0.85 scaffold502|size82484 676 793 (81710) C rnd-1_family-24#Unknown (0) 118 1 m_b2996s001i20 149196

  scaffold502|s        676 ATTTTCACTCTGGAA-ACGGCCGTGGTGTAAATCCGAATTTTCACTATGG 724
                                    v   i -            -       v             
C rnd-1_family-        118 ATTTTCACTATGGGACACGGCCGTGGTG-AAATCCGTATTTTCACTATGG 70

  scaffold502|s        725 GACACGGCCGTGGTGTAAATCCGTATTTTCACTATGGGACACGGCCGTGG 774
                                                                             
C rnd-1_family-         69 GACACGGCCGTGGTGTAAATCCGTATTTTCACTATGGGACACGGCCGTGG 20

  scaffold502|s        775 TGTAAATCCGAATTTTCAC 793
                                     v        
C rnd-1_family-         19 TGTAAATCCGTATTTTCAC 1

Matrix = 20p43g.matrix
Kimura (with divCpGMod) = 3.50
Transitions / transversions = 0.33 (1/3)
Gap_init rate = 0.02 (2 / 117), avg. gap size = 1.00 (2 / 2)

919 0.90 6.25 0.85 scaffold502|size82484 712 823 (81680) C rnd-1_family-24#Unknown (0) 118 1 m_b2996s001i21 149196

  scaffold502|s        712 ATTTTCACTATGGGACACGGCCGTGGTGTAAATCCGTATTTTCACTATGG 761
                                                       -                     
C rnd-1_family-        118 ATTTTCACTATGGGACACGGCCGTGGTG-AAATCCGTATTTTCACTATGG 70

  scaffold502|s        762 GACACGGCCGTGGTGTAAATCCGAATTTTCACTAT-------GGCCGTGG 804
                                                  v           -------        
C rnd-1_family-         69 GACACGGCCGTGGTGTAAATCCGTATTTTCACTATGGGACACGGCCGTGG 20

  scaffold502|s        805 TGTAAATCCGTATTTTCAC 823
                                              
C rnd-1_family-         19 TGTAAATCCGTATTTTCAC 1

Matrix = 20p43g.matrix
Kimura (with divCpGMod) = 0.91
Transitions / transversions = 0.00 (0/1)
Gap_init rate = 0.02 (2 / 111), avg. gap size = 4.00 (8 / 2)

833 2.77 6.42 0.87 scaffold502|size82484 749 857 (81646) C rnd-1_family-24#Unknown (0) 118 4 m_b2996s001i22 149196

  scaffold502|s        749 ATTTTCACTATGGGACACGGCCGTGGTGTAAATCCGAATTTTCACTATGG 798
                                                       -       v             
C rnd-1_family-        118 ATTTTCACTATGGGACACGGCCGTGGTG-AAATCCGTATTTTCACTATGG 70

  scaffold502|s        799 -------CCGTGGTGTAAATCCGTATTTTCACTATGGGTCACGGCCGTTG 841
                           -------                               v         v 
C rnd-1_family-         69 GACACGGCCGTGGTGTAAATCCGTATTTTCACTATGGGACACGGCCGTGG 20

  scaffold502|s        842 TGTAAATCCGTATTTT 857
                                           
C rnd-1_family-         19 TGTAAATCCGTATTTT 4

Matrix = 20p43g.matrix
Kimura (with divCpGMod) = 2.84
Transitions / transversions = 0.00 (0/3)
Gap_init rate = 0.02 (2 / 108), avg. gap size = 4.00 (8 / 2)

659 6.60 11.21 0.85 scaffold502|size82484 786 892 (81611) C rnd-1_family-24#Unknown (0) 118 1 m_b2996s001i23 149196

  scaffold502|s        786 ATTTTCACTATGG-------CCGTGGTGTAAATCCGTATTTTCACTATGG 828
                                        -------        -                     
C rnd-1_family-        118 ATTTTCACTATGGGACACGGCCGTGGTG-AAATCCGTATTTTCACTATGG 70

  scaffold502|s        829 GTCACGGCCGTTGTGTAAATCCGTATTTT----GTGTAA-ATTGCCGTGG 873
                            v         v                 ----i  vi - iv       
C rnd-1_family-         69 GACACGGCCGTGGTGTAAATCCGTATTTTCACTATGGGACACGGCCGTGG 20

  scaffold502|s        874 TGTAAATCCGTATTTTCAC 892
                                              
C rnd-1_family-         19 TGTAAATCCGTATTTTCAC 1

Matrix = 20p43g.matrix
Kimura (with divCpGMod) = 5.99
Transitions / transversions = 0.75 (3/4)
Gap_init rate = 0.04 (4 / 106), avg. gap size = 3.25 (13 / 4)

764 6.37 4.50 0.87 scaffold502|size82484 816 926 (81577) C rnd-1_family-24#Unknown (0) 118 4 m_b2996s001i24 149196

  scaffold502|s        816 ATTTTCACTATGGGTCACGGCCGTTGTGTAAATCCGTATTTT----GTGT 861
                                         v         v   -             ----i  v
C rnd-1_family-        118 ATTTTCACTATGGGACACGGCCGTGGTG-AAATCCGTATTTTCACTATGG 70

  scaffold502|s        862 AA-ATTGCCGTGGTGTAAATCCGTATTTTCACTATGGGACACGGCCGTGG 910
                           i - iv                                            
C rnd-1_family-         69 GACACGGCCGTGGTGTAAATCCGTATTTTCACTATGGGACACGGCCGTGG 20

  scaffold502|s        911 TGTAAATCCGTATTTT 926
                                           
C rnd-1_family-         19 TGTAAATCCGTATTTT 4

Matrix = 20p43g.matrix
Kimura (with divCpGMod) = 5.76
Transitions / transversions = 0.75 (3/4)
Gap_init rate = 0.03 (3 / 110), avg. gap size = 2.00 (6 / 3)

804 0.95 0.00 30.17 scaffold502|size82484 885 1035 (81468) C rnd-1_family-24#Unknown (0) 118 3 m_b2996s001i26 149196

  scaffold502|s        885 ATTTTCACTATGGGACACGGCCGTGGTGTAAATCCGTATTTTGTGAAAAT 934
                                                       ------------------    
C rnd-1_family-        118 ATTTTCACTATGGGACACGGCCGTGGTG------------------AAAT 87

  scaffold502|s        935 CCGTATTTTCACTATGGGACACGGCCGTGGTGTAAATCCGTATTTTGTGT 984
                                                                  -----------
C rnd-1_family-         86 CCGTATTTTCACTATGGGACACGGCCGTGGTGTAAATCC----------- 48

  scaffold502|s        985 AAATCCGTATTTTCACTATGGGACACGGCCGTGGTGTAAATCCCTATTTT 1034
                           ------                                     v      
C rnd-1_family-         47 ------GTATTTTCACTATGGGACACGGCCGTGGTGTAAATCCGTATTTT 4

  scaffold502|s       1035 C 1035
                            
C rnd-1_family-          3 C 3

Matrix = 20p43g.matrix
Kimura (with divCpGMod) = 0.87
Transitions / transversions = 0.00 (0/1)
Gap_init rate = 0.23 (35 / 150), avg. gap size = 1.00 (35 / 35)

778 1.89 0.00 30.17 scaffold502|size82484 939 1089 (81414) C rnd-1_family-24#Unknown (0) 118 3 m_b2996s001i27 149196

  scaffold502|s        939 ATTTTCACTATGGGACACGGCCGTGGTGTAAATCCGTATTTTGTGTAAAT 988
                                                       ------------------    
C rnd-1_family-        118 ATTTTCACTATGGGACACGGCCGTGGTG------------------AAAT 87

  scaffold502|s        989 CCGTATTTTCACTATGGGACACGGCCGTGGTGTAAATCCCTATTTTCTGT 1038
                                                                  -----------
C rnd-1_family-         86 CCGTATTTTCACTATGGGACACGGCCGTGGTGTAAATCC----------- 48

  scaffold502|s       1039 AAATCCGTATTTTCACTATGGGAGACGGCCGTGGTGTAAATCCCTATTTT 1088
                           ------                 v                   v      
C rnd-1_family-         47 ------GTATTTTCACTATGGGACACGGCCGTGGTGTAAATCCGTATTTT 4

  scaffold502|s       1089 C 1089
                            
C rnd-1_family-          3 C 3

Matrix = 20p43g.matrix
Kimura (with divCpGMod) = 1.75
Transitions / transversions = 0.00 (0/2)
Gap_init rate = 0.23 (35 / 150), avg. gap size = 1.00 (35 / 35)

763 1.91 0.00 30.43 scaffold502|size82484 993 1142 (81361) C rnd-1_family-24#Unknown (0) 118 4 m_b2996s001i28 149196

  scaffold502|s        993 ATTTTCACTATGGGACACGGCCGTGGTGTAAATCCCTATTTTCTGTAAAT 1042
                                                       ------------------    
C rnd-1_family-        118 ATTTTCACTATGGGACACGGCCGTGGTG------------------AAAT 87

  scaffold502|s       1043 CCGTATTTTCACTATGGGAGACGGCCGTGGTGTAAATCCCTATTTTCTGT 1092
                                              v                   -----------
C rnd-1_family-         86 CCGTATTTTCACTATGGGACACGGCCGTGGTGTAAATCC----------- 48

  scaffold502|s       1093 AAATCTGTATTTTCACTATGGGAGACGGCCGTGGTGTAAATCCGTATTTT 1142
                           ------                 v                          
C rnd-1_family-         47 ------GTATTTTCACTATGGGACACGGCCGTGGTGTAAATCCGTATTTT 4

Matrix = 20p43g.matrix
Kimura (with divCpGMod) = 1.76
Transitions / transversions = 0.00 (0/2)
Gap_init rate = 0.23 (35 / 149), avg. gap size = 1.00 (35 / 35)

724 2.01 0.00 37.93 scaffold502|size82484 1101 1260 (81243) C rnd-1_family-24#Unknown (0) 118 3 m_b2996s001i29 149196

  scaffold502|s       1101 ATTTTCACTATGGGAGACGGCCGTGGTGTAAATCCGTATTTTGTGTAAAT 1150
                                          v            ----------------------
C rnd-1_family-        118 ATTTTCACTATGGGACACGGCCGTGGTG---------------------- 91

  scaffold502|s       1151 CCGGAAAATCCGTATTTTCACTATGGGACACGGCCGTGGTGTAAATCCGT 1200
                           -----                                           --
C rnd-1_family-         90 -----AAATCCGTATTTTCACTATGGGACACGGCCGTGGTGTAAATCC-- 48

  scaffold502|s       1201 ATTTTGTGTAAATCCGTATTTTCACTATGGGACACGGCCGTGGAGTAAAT 1250
                           ---------------                            v      
C rnd-1_family-         47 ---------------GTATTTTCACTATGGGACACGGCCGTGGTGTAAAT 13

  scaffold502|s       1251 CCGTATTTTC 1260
                                     
C rnd-1_family-         12 CCGTATTTTC 3

Matrix = 20p43g.matrix
Kimura (with divCpGMod) = 1.75
Transitions / transversions = 0.00 (0/2)
Gap_init rate = 0.28 (44 / 159), avg. gap size = 1.00 (44 / 44)

505 4.83 6.47 25.42 scaffold502|size82484 1218 1356 (81147) C rnd-1_family-24#Unknown (0) 118 1 m_b2996s001i32 149196

  scaffold502|s       1218 ATTTTCACTATGGGACACGGCCGTGGAGTAAATCCGTATTTTCTGTAAAT 1267
                                                     -----------------  -    
C rnd-1_family-        118 ATTTTCACTATGGGACACGGCCGTGG-----------------TG-AAAT 87

  scaffold502|s       1268 CCGTATTTTCACTATGGGAGGCGGCGCGTAAATCTGTTTTTGTGTAAATC 1317
                                              vi    -   i-----------         
C rnd-1_family-         86 CCGTATTTTCACTATGGGACACGGC-CGTG-----------GTGTAAATC 49

  scaffold502|s       1318 CGTATTTT-ACT-TGGG-------CTTTGTGTAAATCCGTATTTTCAC 1356
                                   -   -    ------- v v                    
C rnd-1_family-         48 CGTATTTTCACTATGGGACACGGCCGTGGTGTAAATCCGTATTTTCAC 1

Matrix = 20p43g.matrix
Kimura (with divCpGMod) = 4.73
Transitions / transversions = 0.67 (2/3)
Gap_init rate = 0.24 (33 / 138), avg. gap size = 1.18 (39 / 33)

566 5.68 7.56 11.30 scaffold502|size82484 1272 1390 (81113) C rnd-1_family-24#Unknown (0) 118 4 m_b2996s001i33 149196

  scaffold502|s       1272 ATTTTCACTATGGGAGGCGGCGCGTAAATCTGTTTTTGTGTAAATCCGTA 1321
                                          vi    -   i-----------   -         
C rnd-1_family-        118 ATTTTCACTATGGGACACGGC-CGTG-----------GTG-AAATCCGTA 82

  scaffold502|s       1322 TTTT-ACT-TGGG-------CTTTGTGTAAATCCGTATTTTCACTATGGG 1362
                               -   -    ------- v v                          
C rnd-1_family-         81 TTTTCACTATGGGACACGGCCGTGGTGTAAATCCGTATTTTCACTATGGG 32

  scaffold502|s       1363 TCACGGCCGTGGTGTAAATCCGTATTTT 1390
                           v                           
C rnd-1_family-         31 ACACGGCCGTGGTGTAAATCCGTATTTT 4

Matrix = 20p43g.matrix
Kimura (with divCpGMod) = 5.89
Transitions / transversions = 0.50 (2/4)
Gap_init rate = 0.14 (16 / 118), avg. gap size = 1.38 (22 / 16)


480 14.73 0.00 14.42 scaffold502|size82484 862 980 (81523) rnd-1_family-34#Unknown 1 104 (33) m_b2996s001i25 149199

  scaffold502|s        862 AAATTGCCGTGGTGTAAATCCGTATTTTCACTATGGGACACGGCCGTGGT 911
                              iv   i i                        vv v ----------
  rnd-1_family-          1 AAACGGCCATAGTGTAAATCCGTATTTTCACTATGTCAAA---------- 40

  scaffold502|s        912 GTAAATCCGTATTTTGTGAAAATCCGTATTTTCACTATGGGACACGGCCG 961
                           i   --i   --- v   v                    vv v       
  rnd-1_family-         41 ATAA--TCGT---TAGTGTAAATCCGTATTTTCACTATGTCAAACGGCCG 85

  scaffold502|s        962 TGGTGTAAATCCGTATTTT 980
                            i                 
  rnd-1_family-         86 TAGTGTAAATCCGTATTTT 104

Matrix = 20p43g.matrix
Kimura (with divCpGMod) = 14.96
Transitions / transversions = 0.67 (6/9)
Gap_init rate = 0.13 (15 / 118), avg. gap size = 1.00 (15 / 15)


569 9.43 0.85 10.19 scaffold502|size82484 1 118 (82385) C rnd-1_family-24#Unknown (10) 108 1 m_b2996s001i1 149196

  scaffold502|s          1 TGGGACACGGCCGTGGTGTAAATCCGTATTTTTCACTATGGG-CACGGCC 49
                                             -             -         -       
C rnd-1_family-        108 TGGGACACGGCCGTGGTG-AAATCCGTATTTT-CACTATGGGACACGGCC 61

  scaffold502|s         50 GTGGTGTAAATCCGTATTTTCGTATTGTCACATGTAAATCTGCCAGCCGT 99
                                                iivv  vv   i -------   - iv  
C rnd-1_family-         60 GTGGTGTAAATCCGTATTTTCACTATGGGACACG-------GCC-GTGGT 19

  scaffold502|s        100 GTGAAATCCCTATTTTCAC 118
                             -      v         
C rnd-1_family-         18 GT-AAATCCGTATTTTCAC 1

Matrix = 20p43g.matrix
Kimura (with divCpGMod) = 9.03
Transitions / transversions = 0.67 (4/6)
Gap_init rate = 0.10 (12 / 117), avg. gap size = 1.00 (12 / 12)

579 0.00 1.43 1.43 scaffold502|size82484 1 70 (82433) C rnd-1_family-24#Unknown (46) 72 3 m_b2996s001i0 149196

  scaffold502|s          1 TGGGACACGGCCGTGGTGTAAATCCGTATTTTTCACTATGGG-CACGGCC 49
                                                           -         -       
C rnd-1_family-         72 TGGGACACGGCCGTGGTGTAAATCCGTATTTT-CACTATGGGACACGGCC 24

  scaffold502|s         50 GTGGTGTAAATCCGTATTTTC 70
                                                
C rnd-1_family-         23 GTGGTGTAAATCCGTATTTTC 3

Matrix = 20p43g.matrix
Kimura (with divCpGMod) = 0.00
Transitions / transversions = 1.00 (0/0)
Gap_init rate = 0.03 (2 / 69), avg. gap size = 1.00 (2 / 2)

615 10.43 0.79 9.40 scaffold502|size82484 30 156 (82347) C rnd-1_family-24#Unknown (1) 117 1 m_b2996s001i2 149196

  scaffold502|s         30 TTTTCACTATGGG-CACGGCCGTGGTGTAAATCCGTATTTTCGTATTGTC 78
                                        -             -              iivv  vv
C rnd-1_family-        117 TTTTCACTATGGGACACGGCCGTGGTG-AAATCCGTATTTTCACTATGGG 69

  scaffold502|s         79 ACATGTAAATCTGCCAGCCGTGTGAAATCCCTATTTTCACTATAGGACAC 128
                              i -------   - iv    -      v            i      
C rnd-1_family-         68 ACACG-------GCC-GTGGTGT-AAATCCGTATTTTCACTATGGGACAC 28

  scaffold502|s        129 GGCCGTGGTGTGAAATCCTTATTTTCAC 156
                                      -      v         
C rnd-1_family-         27 GGCCGTGGTGT-AAATCCGTATTTTCAC 1

Matrix = 20p43g.matrix
Kimura (with divCpGMod) = 10.24
Transitions / transversions = 0.71 (5/7)
Gap_init rate = 0.10 (12 / 126), avg. gap size = 1.00 (12 / 12)

752 5.15 1.02 1.02 scaffold502|size82484 93 190 (82313) C rnd-1_family-24#Unknown (17) 101 4 m_b2996s001i3 149196

  scaffold502|s         93 CAGCCGTG-TGAAATCCCTATTTTCACTATAGGACACGGCCGTGGTGTGA 141
                            i      -        v            i                 - 
C rnd-1_family-        101 CGGCCGTGGTGAAATCCGTATTTTCACTATGGGACACGGCCGTGGTGT-A 53

  scaffold502|s        142 AATCCTTATTTTCACTATGGGACACGGCCGTGGTGTAAAACCGTATTTT 190
                                v                                 v         
C rnd-1_family-         52 AATCCGTATTTTCACTATGGGACACGGCCGTGGTGTAAATCCGTATTTT 4

Matrix = 20p43g.matrix
Kimura (with divCpGMod) = 4.35
Transitions / transversions = 0.67 (2/3)
Gap_init rate = 0.02 (2 / 97), avg. gap size = 1.00 (2 / 2)

838 5.97 0.00 7.63 scaffold502|size82484 111 237 (82266) C rnd-1_family-24#Unknown (0) 118 1 m_b2996s001i4 149196

  scaffold502|s        111 ATTTTCACTATAGGACACGGCCGTGGTGTGAAATCCTTATTTTCACTATG 160
                                      i                --      v             
C rnd-1_family-        118 ATTTTCACTATGGGACACGGCCGTGGTG--AAATCCGTATTTTCACTATG 71

  scaffold502|s        161 GGACACGGCCGTGGTGTAAAACCGTATTTTTCGCTATGGGACACGGCCAT 210
                                               v     -     i               i 
C rnd-1_family-         70 GGACACGGCCGTGGTGTAAATCCGTA-TTTTCACTATGGGACACGGCCGT 22

  scaffold502|s        211 GGTCGTTTGTAAATCCATTACTTTCAC 237
                             -----         i-  i      
C rnd-1_family-         21 GG-----TGTAAATCCG-TATTTTCAC 1

Matrix = 20p43g.matrix
Kimura (with divCpGMod) = 4.55
Transitions / transversions = 2.50 (5/2)
Gap_init rate = 0.07 (9 / 126), avg. gap size = 1.00 (9 / 9)

729 11.15 0.00 5.98 scaffold502|size82484 188 311 (82192) C rnd-1_family-24#Unknown (1) 117 1 m_b2996s001i6 149196

  scaffold502|s        188 TTTTCGCTATGGGACACGGCCATGGTCGTTTGTAAATCCATTACTTTCAC 237
                                i               i    ----- -      i - i      
C rnd-1_family-        117 TTTTCACTATGGGACACGGCCGTGGT-----G-AAATCCGT-ATTTTCAC 75

  scaffold502|s        238 TATGGGAAACTGTCGTGGTCTAAATCCGTATTTTTGCTAAGGGACAGGGC 287
                                  v  v i      v              ii   v      v   
C rnd-1_family-         74 TATGGGACACGGCCGTGGTGTAAATCCGTATTTTCACTATGGGACACGGC 25

  scaffold502|s        288 CGTGGTGTAAATCCCTATTTTCAC 311
                                         v         
C rnd-1_family-         24 CGTGGTGTAAATCCGTATTTTCAC 1

Matrix = 20p43g.matrix
Kimura (with divCpGMod) = 10.26
Transitions / transversions = 1.17 (7/6)
Gap_init rate = 0.06 (7 / 123), avg. gap size = 1.00 (7 / 7)

774 11.86 0.00 0.85 scaffold502|size82484 230 348 (82155) C rnd-1_family-24#Unknown (0) 118 1 m_b2996s001i7 149196

  scaffold502|s        230 ACTTTCACTATGGGAAACTGTCGTGGTCTAAATCCGTATTTTTGCTAAGG 279
                            i             v  v i      v-             ii   v  
C rnd-1_family-        118 ATTTTCACTATGGGACACGGCCGTGGTG-AAATCCGTATTTTCACTATGG 70

  scaffold502|s        280 GACAGGGCCGTGGTGTAAATCCCTATTTTCACTCTGGGAAGCGGCCGTGG 329
                               v                 v          v     vi         
C rnd-1_family-         69 GACACGGCCGTGGTGTAAATCCGTATTTTCACTATGGGACACGGCCGTGG 20

  scaffold502|s        330 TGTAAATCCGAATTTTCAC 348
                                     v        
C rnd-1_family-         19 TGTAAATCCGTATTTTCAC 1

Matrix = 20p43g.matrix
Kimura (with divCpGMod) = 12.92
Transitions / transversions = 0.56 (5/9)
Gap_init rate = 0.01 (1 / 118), avg. gap size = 1.00 (1 / 1)

875 7.62 0.00 0.85 scaffold502|size82484 267 385 (82118) C rnd-1_family-24#Unknown (0) 118 1 m_b2996s001i8 149196

  scaffold502|s        267 ATTTTTGCTAAGGGACAGGGCCGTGGTGTAAATCCCTATTTTCACTCTGG 316
                                ii   v      v          -      v          v   
C rnd-1_family-        118 ATTTTCACTATGGGACACGGCCGTGGTG-AAATCCGTATTTTCACTATGG 70

  scaffold502|s        317 GAAGCGGCCGTGGTGTAAATCCGAATTTTCACTATGGGACACGGCCGTGG 366
                             vi                   v                          
C rnd-1_family-         69 GACACGGCCGTGGTGTAAATCCGTATTTTCACTATGGGACACGGCCGTGG 20

  scaffold502|s        367 TGTAAATCCGTATTTTCAC 385
                                              
C rnd-1_family-         19 TGTAAATCCGTATTTTCAC 1

Matrix = 20p43g.matrix
Kimura (with divCpGMod) = 8.04
Transitions / transversions = 0.50 (3/6)
Gap_init rate = 0.01 (1 / 118), avg. gap size = 1.00 (1 / 1)

960 4.24 0.00 0.85 scaffold502|size82484 304 422 (82081) C rnd-1_family-24#Unknown (0) 118 1 m_b2996s001i9 149196

  scaffold502|s        304 ATTTTCACTCTGGGAAGCGGCCGTGGTGTAAATCCGAATTTTCACTATGG 353
                                    v     vi           -       v             
C rnd-1_family-        118 ATTTTCACTATGGGACACGGCCGTGGTG-AAATCCGTATTTTCACTATGG 70

  scaffold502|s        354 GACACGGCCGTGGTGTAAATCCGTATTTTCACTATGGGACACGGCCGTGG 403
                                                                             
C rnd-1_family-         69 GACACGGCCGTGGTGTAAATCCGTATTTTCACTATGGGACACGGCCGTGG 20

  scaffold502|s        404 TGTAAATCCGAATTTTCAC 422
                                     v        
C rnd-1_family-         19 TGTAAATCCGTATTTTCAC 1

Matrix = 20p43g.matrix
Kimura (with divCpGMod) = 4.36
Transitions / transversions = 0.25 (1/4)
Gap_init rate = 0.01 (1 / 118), avg. gap size = 1.00 (1 / 1)

919 0.90 6.25 0.85 scaffold502|size82484 341 452 (82051) C rnd-1_family-24#Unknown (0) 118 1 m_b2996s001i10 149196

  scaffold502|s        341 ATTTTCACTATGGGACACGGCCGTGGTGTAAATCCGTATTTTCACTATGG 390
                                                       -                     
C rnd-1_family-        118 ATTTTCACTATGGGACACGGCCGTGGTG-AAATCCGTATTTTCACTATGG 70

  scaffold502|s        391 GACACGGCCGTGGTGTAAATCCGAATTTTCACTAT-------GGCCGTGG 433
                                                  v           -------        
C rnd-1_family-         69 GACACGGCCGTGGTGTAAATCCGTATTTTCACTATGGGACACGGCCGTGG 20

  scaffold502|s        434 TGTAAATCCGTATTTTCAC 452
                                              
C rnd-1_family-         19 TGTAAATCCGTATTTTCAC 1

Matrix = 20p43g.matrix
Kimura (with divCpGMod) = 0.91
Transitions / transversions = 0.00 (0/1)
Gap_init rate = 0.02 (2 / 111), avg. gap size = 4.00 (8 / 2)

751 4.51 5.79 8.47 scaffold502|size82484 378 498 (82005) C rnd-1_family-24#Unknown (0) 118 1 m_b2996s001i11 149196

  scaffold502|s        378 ATTTTCACTATGGGACACGGCCGTGGTGTAAATCCGAATTTTCACTATGG 427
                                                       -       v             
C rnd-1_family-        118 ATTTTCACTATGGGACACGGCCGTGGTG-AAATCCGTATTTTCACTATGG 70

  scaffold502|s        428 -------CCGTGGTGTAAATCCGTATTTTCACTATGGGTCACATGTAAAT 470
                           -------                               --   i -----
C rnd-1_family-         69 GACACGGCCGTGGTGTAAATCCGTATTTTCACTATGGG--ACACG----- 27

  scaffold502|s        471 CTGCCACGGTGGAAATCCGTATTTTCAC 498
                           --   ii    v                
C rnd-1_family-         26 --GCCGTGGTGTAAATCCGTATTTTCAC 1

Matrix = 20p43g.matrix
Kimura (with divCpGMod) = 2.94
Transitions / transversions = 1.50 (3/2)
Gap_init rate = 0.09 (11 / 120), avg. gap size = 1.55 (17 / 11)

805 8.53 0.00 8.47 scaffold502|size82484 445 572 (81931) C rnd-1_family-24#Unknown (0) 118 1 m_b2996s001i14 149196

  scaffold502|s        445 ATTTTCACTATGGGTCACATGTAAATCTGCCACGGTGGAAATCCGTATTT 494
                                         --   i -------   ii    -            
C rnd-1_family-        118 ATTTTCACTATGGG--ACACG-------GCCGTGGTG-AAATCCGTATTT 79

  scaffold502|s        495 TCACTATAGGACACGGCCGTAATGGAAATCCTTATTTTCACTATGGGACA 544
                                  i            ii  v      v                  
C rnd-1_family-         78 TCACTATGGGACACGGCCGTGGTGTAAATCCGTATTTTCACTATGGGACA 29

  scaffold502|s        545 CGGCCGTGGTGTAAAACCGTATTTTCGC 572
                                          v          i 
C rnd-1_family-         28 CGGCCGTGGTGTAAATCCGTATTTTCAC 1

Matrix = 20p43g.matrix
Kimura (with divCpGMod) = 7.33
Transitions / transversions = 2.33 (7/3)
Gap_init rate = 0.08 (10 / 127), avg. gap size = 1.00 (10 / 10)

809 9.40 0.84 1.69 scaffold502|size82484 491 609 (81894) C rnd-1_family-24#Unknown (0) 118 1 m_b2996s001i15 149196

  scaffold502|s        491 ATTTTCACTATAGGACACGGCCGTAATGGAAATCCTTATTTTCACTATGG 540
                                      i            ii  -      v              
C rnd-1_family-        118 ATTTTCACTATGGGACACGGCCGTGGTG-AAATCCGTATTTTCACTATGG 70

  scaffold502|s        541 GACACGGCCGTGGTGTAAAACCGTATTTTCGCTTAT-GGATACGGCCATC 589
                                              v          i -   -   i      i v
C rnd-1_family-         69 GACACGGCCGTGGTGTAAATCCGTATTTTCAC-TATGGGACACGGCCGTG 21

  scaffold502|s        590 GTGTAAATCCTTACTTTCAC 609
                                     v  i      
C rnd-1_family-         20 GTGTAAATCCGTATTTTCAC 1

Matrix = 20p43g.matrix
Kimura (with divCpGMod) = 9.22
Transitions / transversions = 1.75 (7/4)
Gap_init rate = 0.03 (3 / 118), avg. gap size = 1.00 (3 / 3)

789 9.40 0.84 1.69 scaffold502|size82484 528 646 (81857) C rnd-1_family-24#Unknown (0) 118 1 m_b2996s001i16 149196

  scaffold502|s        528 ATTTTCACTATGGGACACGGCCGTGGTGTAAAACCGTATTTTCGCTTATG 577
                                                       -   v          i  -   
C rnd-1_family-        118 ATTTTCACTATGGGACACGGCCGTGGTG-AAATCCGTATTTTCACT-ATG 71

  scaffold502|s        578 G-ATACGGCCATCGTGTAAATCCTTACTTTCACTATGGGACACTGTCGTG 626
                            - i      i v          v  i                v i    
C rnd-1_family-         70 GGACACGGCCGTGGTGTAAATCCGTATTTTCACTATGGGACACGGCCGTG 21

  scaffold502|s        627 GTCTAAATCCGTATTTTCGC 646
                             v               i 
C rnd-1_family-         20 GTGTAAATCCGTATTTTCAC 1

Matrix = 20p43g.matrix
Kimura (with divCpGMod) = 9.19
Transitions / transversions = 1.20 (6/5)
Gap_init rate = 0.03 (3 / 118), avg. gap size = 1.00 (3 / 3)

764 10.25 0.84 1.69 scaffold502|size82484 565 683 (81820) C rnd-1_family-24#Unknown (0) 118 1 m_b2996s001i17 149196

  scaffold502|s        565 ATTTTCGCTTATGG-ATACGGCCATCGTGTAAATCCTTACTTTCACTATG 613
                                 i  -    - i      i v   -      v  i          
C rnd-1_family-        118 ATTTTCACT-ATGGGACACGGCCGTGGTG-AAATCCGTATTTTCACTATG 71

  scaffold502|s        614 GGACACTGTCGTGGTCTAAATCCGTATTTTCGCTAAGGGACACGGCCGTG 663
                                 v i      v               i   v              
C rnd-1_family-         70 GGACACGGCCGTGGTGTAAATCCGTATTTTCACTATGGGACACGGCCGTG 21

  scaffold502|s        664 GTGTAAATCCCTATTTTCAC 683
                                     v         
C rnd-1_family-         20 GTGTAAATCCGTATTTTCAC 1

Matrix = 20p43g.matrix
Kimura (with divCpGMod) = 10.16
Transitions / transversions = 1.00 (6/6)
Gap_init rate = 0.03 (3 / 118), avg. gap size = 1.00 (3 / 3)

828 8.54 0.85 0.85 scaffold502|size82484 602 719 (81784) C rnd-1_family-24#Unknown (0) 118 1 m_b2996s001i18 149196

  scaffold502|s        602 ACTTTCACTATGGGACACTGTCGTGGTCTAAATCCGTATTTTCGCTAAGG 651
                            i                v i      v-              i   v  
C rnd-1_family-        118 ATTTTCACTATGGGACACGGCCGTGGTG-AAATCCGTATTTTCACTATGG 70

  scaffold502|s        652 GACACGGCCGTGGTGTAAATCCCTATTTTCACTCTGGAA-ACGGCCGTGG 700
                                                 v          v   i -          
C rnd-1_family-         69 GACACGGCCGTGGTGTAAATCCGTATTTTCACTATGGGACACGGCCGTGG 20

  scaffold502|s        701 TGTAAATCCGAATTTTCAC 719
                                     v        
C rnd-1_family-         19 TGTAAATCCGTATTTTCAC 1

Matrix = 20p43g.matrix
Kimura (with divCpGMod) = 9.08
Transitions / transversions = 0.67 (4/6)
Gap_init rate = 0.02 (2 / 117), avg. gap size = 1.00 (2 / 2)

908 5.12 0.85 0.85 scaffold502|size82484 639 756 (81747) C rnd-1_family-24#Unknown (0) 118 1 m_b2996s001i19 149196

  scaffold502|s        639 ATTTTCGCTAAGGGACACGGCCGTGGTGTAAATCCCTATTTTCACTCTGG 688
                                 i   v                 -      v          v   
C rnd-1_family-        118 ATTTTCACTATGGGACACGGCCGTGGTG-AAATCCGTATTTTCACTATGG 70

  scaffold502|s        689 AA-ACGGCCGTGGTGTAAATCCGAATTTTCACTATGGGACACGGCCGTGG 737
                           i -                    v                          
C rnd-1_family-         69 GACACGGCCGTGGTGTAAATCCGTATTTTCACTATGGGACACGGCCGTGG 20

  scaffold502|s        738 TGTAAATCCGTATTTTCAC 756
                                              
C rnd-1_family-         19 TGTAAATCCGTATTTTCAC 1

Matrix = 20p43g.matrix
Kimura (with divCpGMod) = 5.31
Transitions / transversions = 0.50 (2/4)
Gap_init rate = 0.02 (2 / 117), avg. gap size = 1.00 (2 / 2)

952 3.42 0.85 0.85 scaffold502|size82484 676 793 (81710) C rnd-1_family-24#Unknown (0) 118 1 m_b2996s001i20 149196

  scaffold502|s        676 ATTTTCACTCTGGAA-ACGGCCGTGGTGTAAATCCGAATTTTCACTATGG 724
                                    v   i -            -       v             
C rnd-1_family-        118 ATTTTCACTATGGGACACGGCCGTGGTG-AAATCCGTATTTTCACTATGG 70

  scaffold502|s        725 GACACGGCCGTGGTGTAAATCCGTATTTTCACTATGGGACACGGCCGTGG 774
                                                                             
C rnd-1_family-         69 GACACGGCCGTGGTGTAAATCCGTATTTTCACTATGGGACACGGCCGTGG 20

  scaffold502|s        775 TGTAAATCCGAATTTTCAC 793
                                     v        
C rnd-1_family-         19 TGTAAATCCGTATTTTCAC 1

Matrix = 20p43g.matrix
Kimura (with divCpGMod) = 3.50
Transitions / transversions = 0.33 (1/3)
Gap_init rate = 0.02 (2 / 117), avg. gap size = 1.00 (2 / 2)

919 0.90 6.25 0.85 scaffold502|size82484 712 823 (81680) C rnd-1_family-24#Unknown (0) 118 1 m_b2996s001i21 149196

  scaffold502|s        712 ATTTTCACTATGGGACACGGCCGTGGTGTAAATCCGTATTTTCACTATGG 761
                                                       -                     
C rnd-1_family-        118 ATTTTCACTATGGGACACGGCCGTGGTG-AAATCCGTATTTTCACTATGG 70

  scaffold502|s        762 GACACGGCCGTGGTGTAAATCCGAATTTTCACTAT-------GGCCGTGG 804
                                                  v           -------        
C rnd-1_family-         69 GACACGGCCGTGGTGTAAATCCGTATTTTCACTATGGGACACGGCCGTGG 20

  scaffold502|s        805 TGTAAATCCGTATTTTCAC 823
                                              
C rnd-1_family-         19 TGTAAATCCGTATTTTCAC 1

Matrix = 20p43g.matrix
Kimura (with divCpGMod) = 0.91
Transitions / transversions = 0.00 (0/1)
Gap_init rate = 0.02 (2 / 111), avg. gap size = 4.00 (8 / 2)

833 2.77 6.42 0.87 scaffold502|size82484 749 857 (81646) C rnd-1_family-24#Unknown (0) 118 4 m_b2996s001i22 149196

  scaffold502|s        749 ATTTTCACTATGGGACACGGCCGTGGTGTAAATCCGAATTTTCACTATGG 798
                                                       -       v             
C rnd-1_family-        118 ATTTTCACTATGGGACACGGCCGTGGTG-AAATCCGTATTTTCACTATGG 70

  scaffold502|s        799 -------CCGTGGTGTAAATCCGTATTTTCACTATGGGTCACGGCCGTTG 841
                           -------                               v         v 
C rnd-1_family-         69 GACACGGCCGTGGTGTAAATCCGTATTTTCACTATGGGACACGGCCGTGG 20

  scaffold502|s        842 TGTAAATCCGTATTTT 857
                                           
C rnd-1_family-         19 TGTAAATCCGTATTTT 4

Matrix = 20p43g.matrix
Kimura (with divCpGMod) = 2.84
Transitions / transversions = 0.00 (0/3)
Gap_init rate = 0.02 (2 / 108), avg. gap size = 4.00 (8 / 2)

659 6.60 11.21 0.85 scaffold502|size82484 786 892 (81611) C rnd-1_family-24#Unknown (0) 118 1 m_b2996s001i23 149196

  scaffold502|s        786 ATTTTCACTATGG-------CCGTGGTGTAAATCCGTATTTTCACTATGG 828
                                        -------        -                     
C rnd-1_family-        118 ATTTTCACTATGGGACACGGCCGTGGTG-AAATCCGTATTTTCACTATGG 70

  scaffold502|s        829 GTCACGGCCGTTGTGTAAATCCGTATTTT----GTGTAA-ATTGCCGTGG 873
                            v         v                 ----i  vi - iv       
C rnd-1_family-         69 GACACGGCCGTGGTGTAAATCCGTATTTTCACTATGGGACACGGCCGTGG 20

  scaffold502|s        874 TGTAAATCCGTATTTTCAC 892
                                              
C rnd-1_family-         19 TGTAAATCCGTATTTTCAC 1

Matrix = 20p43g.matrix
Kimura (with divCpGMod) = 5.99
Transitions / transversions = 0.75 (3/4)
Gap_init rate = 0.04 (4 / 106), avg. gap size = 3.25 (13 / 4)

764 6.37 4.50 0.87 scaffold502|size82484 816 926 (81577) C rnd-1_family-24#Unknown (0) 118 4 m_b2996s001i24 149196

  scaffold502|s        816 ATTTTCACTATGGGTCACGGCCGTTGTGTAAATCCGTATTTT----GTGT 861
                                         v         v   -             ----i  v
C rnd-1_family-        118 ATTTTCACTATGGGACACGGCCGTGGTG-AAATCCGTATTTTCACTATGG 70

  scaffold502|s        862 AA-ATTGCCGTGGTGTAAATCCGTATTTTCACTATGGGACACGGCCGTGG 910
                           i - iv                                            
C rnd-1_family-         69 GACACGGCCGTGGTGTAAATCCGTATTTTCACTATGGGACACGGCCGTGG 20

  scaffold502|s        911 TGTAAATCCGTATTTT 926
                                           
C rnd-1_family-         19 TGTAAATCCGTATTTT 4

Matrix = 20p43g.matrix
Kimura (with divCpGMod) = 5.76
Transitions / transversions = 0.75 (3/4)
Gap_init rate = 0.03 (3 / 110), avg. gap size = 2.00 (6 / 3)

804 0.95 0.00 30.17 scaffold502|size82484 885 1035 (81468) C rnd-1_family-24#Unknown (0) 118 3 m_b2996s001i26 149196

  scaffold502|s        885 ATTTTCACTATGGGACACGGCCGTGGTGTAAATCCGTATTTTGTGAAAAT 934
                                                       ------------------    
C rnd-1_family-        118 ATTTTCACTATGGGACACGGCCGTGGTG------------------AAAT 87

  scaffold502|s        935 CCGTATTTTCACTATGGGACACGGCCGTGGTGTAAATCCGTATTTTGTGT 984
                                                                  -----------
C rnd-1_family-         86 CCGTATTTTCACTATGGGACACGGCCGTGGTGTAAATCC----------- 48

  scaffold502|s        985 AAATCCGTATTTTCACTATGGGACACGGCCGTGGTGTAAATCCCTATTTT 1034
                           ------                                     v      
C rnd-1_family-         47 ------GTATTTTCACTATGGGACACGGCCGTGGTGTAAATCCGTATTTT 4

  scaffold502|s       1035 C 1035
                            
C rnd-1_family-          3 C 3

Matrix = 20p43g.matrix
Kimura (with divCpGMod) = 0.87
Transitions / transversions = 0.00 (0/1)
Gap_init rate = 0.23 (35 / 150), avg. gap size = 1.00 (35 / 35)

778 1.89 0.00 30.17 scaffold502|size82484 939 1089 (81414) C rnd-1_family-24#Unknown (0) 118 3 m_b2996s001i27 149196

  scaffold502|s        939 ATTTTCACTATGGGACACGGCCGTGGTGTAAATCCGTATTTTGTGTAAAT 988
                                                       ------------------    
C rnd-1_family-        118 ATTTTCACTATGGGACACGGCCGTGGTG------------------AAAT 87

  scaffold502|s        989 CCGTATTTTCACTATGGGACACGGCCGTGGTGTAAATCCCTATTTTCTGT 1038
                                                                  -----------
C rnd-1_family-         86 CCGTATTTTCACTATGGGACACGGCCGTGGTGTAAATCC----------- 48

  scaffold502|s       1039 AAATCCGTATTTTCACTATGGGAGACGGCCGTGGTGTAAATCCCTATTTT 1088
                           ------                 v                   v      
C rnd-1_family-         47 ------GTATTTTCACTATGGGACACGGCCGTGGTGTAAATCCGTATTTT 4

  scaffold502|s       1089 C 1089
                            
C rnd-1_family-          3 C 3

Matrix = 20p43g.matrix
Kimura (with divCpGMod) = 1.75
Transitions / transversions = 0.00 (0/2)
Gap_init rate = 0.23 (35 / 150), avg. gap size = 1.00 (35 / 35)

763 1.91 0.00 30.43 scaffold502|size82484 993 1142 (81361) C rnd-1_family-24#Unknown (0) 118 4 m_b2996s001i28 149196

  scaffold502|s        993 ATTTTCACTATGGGACACGGCCGTGGTGTAAATCCCTATTTTCTGTAAAT 1042
                                                       ------------------    
C rnd-1_family-        118 ATTTTCACTATGGGACACGGCCGTGGTG------------------AAAT 87

  scaffold502|s       1043 CCGTATTTTCACTATGGGAGACGGCCGTGGTGTAAATCCCTATTTTCTGT 1092
                                              v                   -----------
C rnd-1_family-         86 CCGTATTTTCACTATGGGACACGGCCGTGGTGTAAATCC----------- 48

  scaffold502|s       1093 AAATCTGTATTTTCACTATGGGAGACGGCCGTGGTGTAAATCCGTATTTT 1142
                           ------                 v                          
C rnd-1_family-         47 ------GTATTTTCACTATGGGACACGGCCGTGGTGTAAATCCGTATTTT 4

Matrix = 20p43g.matrix
Kimura (with divCpGMod) = 1.76
Transitions / transversions = 0.00 (0/2)
Gap_init rate = 0.23 (35 / 149), avg. gap size = 1.00 (35 / 35)

724 2.01 0.00 37.93 scaffold502|size82484 1101 1260 (81243) C rnd-1_family-24#Unknown (0) 118 3 m_b2996s001i29 149196

  scaffold502|s       1101 ATTTTCACTATGGGAGACGGCCGTGGTGTAAATCCGTATTTTGTGTAAAT 1150
                                          v            ----------------------
C rnd-1_family-        118 ATTTTCACTATGGGACACGGCCGTGGTG---------------------- 91

  scaffold502|s       1151 CCGGAAAATCCGTATTTTCACTATGGGACACGGCCGTGGTGTAAATCCGT 1200
                           -----                                           --
C rnd-1_family-         90 -----AAATCCGTATTTTCACTATGGGACACGGCCGTGGTGTAAATCC-- 48

  scaffold502|s       1201 ATTTTGTGTAAATCCGTATTTTCACTATGGGACACGGCCGTGGAGTAAAT 1250
                           ---------------                            v      
C rnd-1_family-         47 ---------------GTATTTTCACTATGGGACACGGCCGTGGTGTAAAT 13

  scaffold502|s       1251 CCGTATTTTC 1260
                                     
C rnd-1_family-         12 CCGTATTTTC 3

Matrix = 20p43g.matrix
Kimura (with divCpGMod) = 1.75
Transitions / transversions = 0.00 (0/2)
Gap_init rate = 0.28 (44 / 159), avg. gap size = 1.00 (44 / 44)

505 4.83 6.47 25.42 scaffold502|size82484 1218 1356 (81147) C rnd-1_family-24#Unknown (0) 118 1 m_b2996s001i32 149196

  scaffold502|s       1218 ATTTTCACTATGGGACACGGCCGTGGAGTAAATCCGTATTTTCTGTAAAT 1267
                                                     -----------------  -    
C rnd-1_family-        118 ATTTTCACTATGGGACACGGCCGTGG-----------------TG-AAAT 87

  scaffold502|s       1268 CCGTATTTTCACTATGGGAGGCGGCGCGTAAATCTGTTTTTGTGTAAATC 1317
                                              vi    -   i-----------         
C rnd-1_family-         86 CCGTATTTTCACTATGGGACACGGC-CGTG-----------GTGTAAATC 49

  scaffold502|s       1318 CGTATTTT-ACT-TGGG-------CTTTGTGTAAATCCGTATTTTCAC 1356
                                   -   -    ------- v v                    
C rnd-1_family-         48 CGTATTTTCACTATGGGACACGGCCGTGGTGTAAATCCGTATTTTCAC 1

Matrix = 20p43g.matrix
Kimura (with divCpGMod) = 4.73
Transitions / transversions = 0.67 (2/3)
Gap_init rate = 0.24 (33 / 138), avg. gap size = 1.18 (39 / 33)

566 5.68 7.56 11.30 scaffold502|size82484 1272 1390 (81113) C rnd-1_family-24#Unknown (0) 118 4 m_b2996s001i33 149196

  scaffold502|s       1272 ATTTTCACTATGGGAGGCGGCGCGTAAATCTGTTTTTGTGTAAATCCGTA 1321
                                          vi    -   i-----------   -         
C rnd-1_family-        118 ATTTTCACTATGGGACACGGC-CGTG-----------GTG-AAATCCGTA 82

  scaffold502|s       1322 TTTT-ACT-TGGG-------CTTTGTGTAAATCCGTATTTTCACTATGGG 1362
                               -   -    ------- v v                          
C rnd-1_family-         81 TTTTCACTATGGGACACGGCCGTGGTGTAAATCCGTATTTTCACTATGGG 32

  scaffold502|s       1363 TCACGGCCGTGGTGTAAATCCGTATTTT 1390
                           v                           
C rnd-1_family-         31 ACACGGCCGTGGTGTAAATCCGTATTTT 4

Matrix = 20p43g.matrix
Kimura (with divCpGMod) = 5.89
Transitions / transversions = 0.50 (2/4)
Gap_init rate = 0.14 (16 / 118), avg. gap size = 1.38 (22 / 16)


726 2.15 0.00 17.71 scaffold502|size82484 1156 1268 (81235) rnd-1_family-27#Unknown 4 99 (0) m_b2996s001i30 149200

  scaffold502|s       1156 AAATCCGTATTTTCACTATGGGACACGGCCGTGGTGTAAATCCGTATTTT 1205
                                                                -------------
  rnd-1_family-          4 AAATCCGTATTTTCACTATGGGACACGGCCGTGGTGT------------- 40

  scaffold502|s       1206 GTGTAAATCCGTATTTTCACTATGGGACACGGCCGTGGAGTAAATCCGTA 1255
                           ----                                  v           
  rnd-1_family-         41 ----AAATCCGTATTTTCACTATGGGACACGGCCGTGGTGTAAATCCGTA 86

  scaffold502|s       1256 TTTTCTGTAAATC 1268
                               v        
  rnd-1_family-         87 TTTTGTGTAAATC 99

Matrix = 20p43g.matrix
Kimura (with divCpGMod) = 2.12
Transitions / transversions = 0.00 (0/2)
Gap_init rate = 0.15 (17 / 112), avg. gap size = 1.00 (17 / 17)

572 5.43 4.50 17.17 scaffold502|size82484 1207 1317 (81186) rnd-1_family-27#Unknown 1 99 (0) m_b2996s001i31 149200

  scaffold502|s       1207 TGTAAATCCGTATTTTCACTATGGGACACGGCCGTGGAGTAAATCCGTAT 1256
                                                                v      ------
  rnd-1_family-          1 TGTAAATCCGTATTTTCACTATGGGACACGGCCGTGGTGTAAAT------ 44

  scaffold502|s       1257 TTTCTGTAAATCCGTATTTTCACTATGGGAGGCGGC----GCGTAAATCT 1302
                           -----------                   vi    ---- i       i
  rnd-1_family-         45 -----------CCGTATTTTCACTATGGGACACGGCCGTGGTGTAAATCC 83

  scaffold502|s       1303 GT-TTTTGTGTAAATC 1317
                             -             
  rnd-1_family-         84 GTATTTTGTGTAAATC 99

Matrix = 20p43g.matrix
Kimura (with divCpGMod) = 4.50
Transitions / transversions = 1.50 (3/2)
Gap_init rate = 0.17 (19 / 110), avg. gap size = 1.16 (22 / 19)


618 3.33 10.00 0.00 scaffold502|size82484 1310 1399 (81104) rnd-1_family-27#Unknown 1 99 (0) m_b2996s001i34 149201

  scaffold502|s       1310 TGTAAATCCGTATTTT-ACT-TGGG-------CTTTGTGTAAATCCGTAT 1350
                                           -   -    ------- v v              
  rnd-1_family-          1 TGTAAATCCGTATTTTCACTATGGGACACGGCCGTGGTGTAAATCCGTAT 50

  scaffold502|s       1351 TTTCACTATGGGTCACGGCCGTGGTGTAAATCCGTATTTTGTGTAAATC 1399
                                       v                                    
  rnd-1_family-         51 TTTCACTATGGGACACGGCCGTGGTGTAAATCCGTATTTTGTGTAAATC 99

Matrix = 20p43g.matrix
Kimura (with divCpGMod) = 3.42
Transitions / transversions = 0.00 (0/3)
Gap_init rate = 0.03 (3 / 89), avg. gap size = 3.00 (9 / 3)

632 7.28 0.00 17.17 scaffold502|size82484 1338 1453 (81050) rnd-1_family-27#Unknown 1 99 (0) m_b2996s001i35 149201

  scaffold502|s       1338 TGTAAATCCGTATTTTCACTATGGGTCACGGCCGTGGTGTAAATCCGTAT 1387
                                                    v              ----------
  rnd-1_family-          1 TGTAAATCCGTATTTTCACTATGGGACACGGCCGTGGTGT---------- 40

  scaffold502|s       1388 TTTGTGTAAATCCGTATATTCACTTTGGAACAAGGCCGTCTTGTAAATCC 1437
                           -------          v      v   i   v      vv         
  rnd-1_family-         41 -------AAATCCGTATTTTCACTATGGGACACGGCCGTGGTGTAAATCC 83

  scaffold502|s       1438 GTATTTTGTGTAAATC 1453
                                           
  rnd-1_family-         84 GTATTTTGTGTAAATC 99

Matrix = 20p43g.matrix
Kimura (with divCpGMod) = 7.44
Transitions / transversions = 0.17 (1/6)
Gap_init rate = 0.15 (17 / 115), avg. gap size = 1.00 (17 / 17)


569 9.43 0.85 10.19 scaffold502|size82484 1 118 (82385) C rnd-1_family-24#Unknown (10) 108 1 m_b2996s001i1 149196

  scaffold502|s          1 TGGGACACGGCCGTGGTGTAAATCCGTATTTTTCACTATGGG-CACGGCC 49
                                             -             -         -       
C rnd-1_family-        108 TGGGACACGGCCGTGGTG-AAATCCGTATTTT-CACTATGGGACACGGCC 61

  scaffold502|s         50 GTGGTGTAAATCCGTATTTTCGTATTGTCACATGTAAATCTGCCAGCCGT 99
                                                iivv  vv   i -------   - iv  
C rnd-1_family-         60 GTGGTGTAAATCCGTATTTTCACTATGGGACACG-------GCC-GTGGT 19

  scaffold502|s        100 GTGAAATCCCTATTTTCAC 118
                             -      v         
C rnd-1_family-         18 GT-AAATCCGTATTTTCAC 1

Matrix = 20p43g.matrix
Kimura (with divCpGMod) = 9.03
Transitions / transversions = 0.67 (4/6)
Gap_init rate = 0.10 (12 / 117), avg. gap size = 1.00 (12 / 12)

579 0.00 1.43 1.43 scaffold502|size82484 1 70 (82433) C rnd-1_family-24#Unknown (46) 72 3 m_b2996s001i0 149196

  scaffold502|s          1 TGGGACACGGCCGTGGTGTAAATCCGTATTTTTCACTATGGG-CACGGCC 49
                                                           -         -       
C rnd-1_family-         72 TGGGACACGGCCGTGGTGTAAATCCGTATTTT-CACTATGGGACACGGCC 24

  scaffold502|s         50 GTGGTGTAAATCCGTATTTTC 70
                                                
C rnd-1_family-         23 GTGGTGTAAATCCGTATTTTC 3

Matrix = 20p43g.matrix
Kimura (with divCpGMod) = 0.00
Transitions / transversions = 1.00 (0/0)
Gap_init rate = 0.03 (2 / 69), avg. gap size = 1.00 (2 / 2)

615 10.43 0.79 9.40 scaffold502|size82484 30 156 (82347) C rnd-1_family-24#Unknown (1) 117 1 m_b2996s001i2 149196

  scaffold502|s         30 TTTTCACTATGGG-CACGGCCGTGGTGTAAATCCGTATTTTCGTATTGTC 78
                                        -             -              iivv  vv
C rnd-1_family-        117 TTTTCACTATGGGACACGGCCGTGGTG-AAATCCGTATTTTCACTATGGG 69

  scaffold502|s         79 ACATGTAAATCTGCCAGCCGTGTGAAATCCCTATTTTCACTATAGGACAC 128
                              i -------   - iv    -      v            i      
C rnd-1_family-         68 ACACG-------GCC-GTGGTGT-AAATCCGTATTTTCACTATGGGACAC 28

  scaffold502|s        129 GGCCGTGGTGTGAAATCCTTATTTTCAC 156
                                      -      v         
C rnd-1_family-         27 GGCCGTGGTGT-AAATCCGTATTTTCAC 1

Matrix = 20p43g.matrix
Kimura (with divCpGMod) = 10.24
Transitions / transversions = 0.71 (5/7)
Gap_init rate = 0.10 (12 / 126), avg. gap size = 1.00 (12 / 12)

752 5.15 1.02 1.02 scaffold502|size82484 93 190 (82313) C rnd-1_family-24#Unknown (17) 101 4 m_b2996s001i3 149196

  scaffold502|s         93 CAGCCGTG-TGAAATCCCTATTTTCACTATAGGACACGGCCGTGGTGTGA 141
                            i      -        v            i                 - 
C rnd-1_family-        101 CGGCCGTGGTGAAATCCGTATTTTCACTATGGGACACGGCCGTGGTGT-A 53

  scaffold502|s        142 AATCCTTATTTTCACTATGGGACACGGCCGTGGTGTAAAACCGTATTTT 190
                                v                                 v         
C rnd-1_family-         52 AATCCGTATTTTCACTATGGGACACGGCCGTGGTGTAAATCCGTATTTT 4

Matrix = 20p43g.matrix
Kimura (with divCpGMod) = 4.35
Transitions / transversions = 0.67 (2/3)
Gap_init rate = 0.02 (2 / 97), avg. gap size = 1.00 (2 / 2)

838 5.97 0.00 7.63 scaffold502|size82484 111 237 (82266) C rnd-1_family-24#Unknown (0) 118 1 m_b2996s001i4 149196

  scaffold502|s        111 ATTTTCACTATAGGACACGGCCGTGGTGTGAAATCCTTATTTTCACTATG 160
                                      i                --      v             
C rnd-1_family-        118 ATTTTCACTATGGGACACGGCCGTGGTG--AAATCCGTATTTTCACTATG 71

  scaffold502|s        161 GGACACGGCCGTGGTGTAAAACCGTATTTTTCGCTATGGGACACGGCCAT 210
                                               v     -     i               i 
C rnd-1_family-         70 GGACACGGCCGTGGTGTAAATCCGTA-TTTTCACTATGGGACACGGCCGT 22

  scaffold502|s        211 GGTCGTTTGTAAATCCATTACTTTCAC 237
                             -----         i-  i      
C rnd-1_family-         21 GG-----TGTAAATCCG-TATTTTCAC 1

Matrix = 20p43g.matrix
Kimura (with divCpGMod) = 4.55
Transitions / transversions = 2.50 (5/2)
Gap_init rate = 0.07 (9 / 126), avg. gap size = 1.00 (9 / 9)

729 11.15 0.00 5.98 scaffold502|size82484 188 311 (82192) C rnd-1_family-24#Unknown (1) 117 1 m_b2996s001i6 149196

  scaffold502|s        188 TTTTCGCTATGGGACACGGCCATGGTCGTTTGTAAATCCATTACTTTCAC 237
                                i               i    ----- -      i - i      
C rnd-1_family-        117 TTTTCACTATGGGACACGGCCGTGGT-----G-AAATCCGT-ATTTTCAC 75

  scaffold502|s        238 TATGGGAAACTGTCGTGGTCTAAATCCGTATTTTTGCTAAGGGACAGGGC 287
                                  v  v i      v              ii   v      v   
C rnd-1_family-         74 TATGGGACACGGCCGTGGTGTAAATCCGTATTTTCACTATGGGACACGGC 25

  scaffold502|s        288 CGTGGTGTAAATCCCTATTTTCAC 311
                                         v         
C rnd-1_family-         24 CGTGGTGTAAATCCGTATTTTCAC 1

Matrix = 20p43g.matrix
Kimura (with divCpGMod) = 10.26
Transitions / transversions = 1.17 (7/6)
Gap_init rate = 0.06 (7 / 123), avg. gap size = 1.00 (7 / 7)

774 11.86 0.00 0.85 scaffold502|size82484 230 348 (82155) C rnd-1_family-24#Unknown (0) 118 1 m_b2996s001i7 149196

  scaffold502|s        230 ACTTTCACTATGGGAAACTGTCGTGGTCTAAATCCGTATTTTTGCTAAGG 279
                            i             v  v i      v-             ii   v  
C rnd-1_family-        118 ATTTTCACTATGGGACACGGCCGTGGTG-AAATCCGTATTTTCACTATGG 70

  scaffold502|s        280 GACAGGGCCGTGGTGTAAATCCCTATTTTCACTCTGGGAAGCGGCCGTGG 329
                               v                 v          v     vi         
C rnd-1_family-         69 GACACGGCCGTGGTGTAAATCCGTATTTTCACTATGGGACACGGCCGTGG 20

  scaffold502|s        330 TGTAAATCCGAATTTTCAC 348
                                     v        
C rnd-1_family-         19 TGTAAATCCGTATTTTCAC 1

Matrix = 20p43g.matrix
Kimura (with divCpGMod) = 12.92
Transitions / transversions = 0.56 (5/9)
Gap_init rate = 0.01 (1 / 118), avg. gap size = 1.00 (1 / 1)

875 7.62 0.00 0.85 scaffold502|size82484 267 385 (82118) C rnd-1_family-24#Unknown (0) 118 1 m_b2996s001i8 149196

  scaffold502|s        267 ATTTTTGCTAAGGGACAGGGCCGTGGTGTAAATCCCTATTTTCACTCTGG 316
                                ii   v      v          -      v          v   
C rnd-1_family-        118 ATTTTCACTATGGGACACGGCCGTGGTG-AAATCCGTATTTTCACTATGG 70

  scaffold502|s        317 GAAGCGGCCGTGGTGTAAATCCGAATTTTCACTATGGGACACGGCCGTGG 366
                             vi                   v                          
C rnd-1_family-         69 GACACGGCCGTGGTGTAAATCCGTATTTTCACTATGGGACACGGCCGTGG 20

  scaffold502|s        367 TGTAAATCCGTATTTTCAC 385
                                              
C rnd-1_family-         19 TGTAAATCCGTATTTTCAC 1

Matrix = 20p43g.matrix
Kimura (with divCpGMod) = 8.04
Transitions / transversions = 0.50 (3/6)
Gap_init rate = 0.01 (1 / 118), avg. gap size = 1.00 (1 / 1)

960 4.24 0.00 0.85 scaffold502|size82484 304 422 (82081) C rnd-1_family-24#Unknown (0) 118 1 m_b2996s001i9 149196

  scaffold502|s        304 ATTTTCACTCTGGGAAGCGGCCGTGGTGTAAATCCGAATTTTCACTATGG 353
                                    v     vi           -       v             
C rnd-1_family-        118 ATTTTCACTATGGGACACGGCCGTGGTG-AAATCCGTATTTTCACTATGG 70

  scaffold502|s        354 GACACGGCCGTGGTGTAAATCCGTATTTTCACTATGGGACACGGCCGTGG 403
                                                                             
C rnd-1_family-         69 GACACGGCCGTGGTGTAAATCCGTATTTTCACTATGGGACACGGCCGTGG 20

  scaffold502|s        404 TGTAAATCCGAATTTTCAC 422
                                     v        
C rnd-1_family-         19 TGTAAATCCGTATTTTCAC 1

Matrix = 20p43g.matrix
Kimura (with divCpGMod) = 4.36
Transitions / transversions = 0.25 (1/4)
Gap_init rate = 0.01 (1 / 118), avg. gap size = 1.00 (1 / 1)

919 0.90 6.25 0.85 scaffold502|size82484 341 452 (82051) C rnd-1_family-24#Unknown (0) 118 1 m_b2996s001i10 149196

  scaffold502|s        341 ATTTTCACTATGGGACACGGCCGTGGTGTAAATCCGTATTTTCACTATGG 390
                                                       -                     
C rnd-1_family-        118 ATTTTCACTATGGGACACGGCCGTGGTG-AAATCCGTATTTTCACTATGG 70

  scaffold502|s        391 GACACGGCCGTGGTGTAAATCCGAATTTTCACTAT-------GGCCGTGG 433
                                                  v           -------        
C rnd-1_family-         69 GACACGGCCGTGGTGTAAATCCGTATTTTCACTATGGGACACGGCCGTGG 20

  scaffold502|s        434 TGTAAATCCGTATTTTCAC 452
                                              
C rnd-1_family-         19 TGTAAATCCGTATTTTCAC 1

Matrix = 20p43g.matrix
Kimura (with divCpGMod) = 0.91
Transitions / transversions = 0.00 (0/1)
Gap_init rate = 0.02 (2 / 111), avg. gap size = 4.00 (8 / 2)

751 4.51 5.79 8.47 scaffold502|size82484 378 498 (82005) C rnd-1_family-24#Unknown (0) 118 1 m_b2996s001i11 149196

  scaffold502|s        378 ATTTTCACTATGGGACACGGCCGTGGTGTAAATCCGAATTTTCACTATGG 427
                                                       -       v             
C rnd-1_family-        118 ATTTTCACTATGGGACACGGCCGTGGTG-AAATCCGTATTTTCACTATGG 70

  scaffold502|s        428 -------CCGTGGTGTAAATCCGTATTTTCACTATGGGTCACATGTAAAT 470
                           -------                               --   i -----
C rnd-1_family-         69 GACACGGCCGTGGTGTAAATCCGTATTTTCACTATGGG--ACACG----- 27

  scaffold502|s        471 CTGCCACGGTGGAAATCCGTATTTTCAC 498
                           --   ii    v                
C rnd-1_family-         26 --GCCGTGGTGTAAATCCGTATTTTCAC 1

Matrix = 20p43g.matrix
Kimura (with divCpGMod) = 2.94
Transitions / transversions = 1.50 (3/2)
Gap_init rate = 0.09 (11 / 120), avg. gap size = 1.55 (17 / 11)

805 8.53 0.00 8.47 scaffold502|size82484 445 572 (81931) C rnd-1_family-24#Unknown (0) 118 1 m_b2996s001i14 149196

  scaffold502|s        445 ATTTTCACTATGGGTCACATGTAAATCTGCCACGGTGGAAATCCGTATTT 494
                                         --   i -------   ii    -            
C rnd-1_family-        118 ATTTTCACTATGGG--ACACG-------GCCGTGGTG-AAATCCGTATTT 79

  scaffold502|s        495 TCACTATAGGACACGGCCGTAATGGAAATCCTTATTTTCACTATGGGACA 544
                                  i            ii  v      v                  
C rnd-1_family-         78 TCACTATGGGACACGGCCGTGGTGTAAATCCGTATTTTCACTATGGGACA 29

  scaffold502|s        545 CGGCCGTGGTGTAAAACCGTATTTTCGC 572
                                          v          i 
C rnd-1_family-         28 CGGCCGTGGTGTAAATCCGTATTTTCAC 1

Matrix = 20p43g.matrix
Kimura (with divCpGMod) = 7.33
Transitions / transversions = 2.33 (7/3)
Gap_init rate = 0.08 (10 / 127), avg. gap size = 1.00 (10 / 10)

809 9.40 0.84 1.69 scaffold502|size82484 491 609 (81894) C rnd-1_family-24#Unknown (0) 118 1 m_b2996s001i15 149196

  scaffold502|s        491 ATTTTCACTATAGGACACGGCCGTAATGGAAATCCTTATTTTCACTATGG 540
                                      i            ii  -      v              
C rnd-1_family-        118 ATTTTCACTATGGGACACGGCCGTGGTG-AAATCCGTATTTTCACTATGG 70

  scaffold502|s        541 GACACGGCCGTGGTGTAAAACCGTATTTTCGCTTAT-GGATACGGCCATC 589
                                              v          i -   -   i      i v
C rnd-1_family-         69 GACACGGCCGTGGTGTAAATCCGTATTTTCAC-TATGGGACACGGCCGTG 21

  scaffold502|s        590 GTGTAAATCCTTACTTTCAC 609
                                     v  i      
C rnd-1_family-         20 GTGTAAATCCGTATTTTCAC 1

Matrix = 20p43g.matrix
Kimura (with divCpGMod) = 9.22
Transitions / transversions = 1.75 (7/4)
Gap_init rate = 0.03 (3 / 118), avg. gap size = 1.00 (3 / 3)

789 9.40 0.84 1.69 scaffold502|size82484 528 646 (81857) C rnd-1_family-24#Unknown (0) 118 1 m_b2996s001i16 149196

  scaffold502|s        528 ATTTTCACTATGGGACACGGCCGTGGTGTAAAACCGTATTTTCGCTTATG 577
                                                       -   v          i  -   
C rnd-1_family-        118 ATTTTCACTATGGGACACGGCCGTGGTG-AAATCCGTATTTTCACT-ATG 71

  scaffold502|s        578 G-ATACGGCCATCGTGTAAATCCTTACTTTCACTATGGGACACTGTCGTG 626
                            - i      i v          v  i                v i    
C rnd-1_family-         70 GGACACGGCCGTGGTGTAAATCCGTATTTTCACTATGGGACACGGCCGTG 21

  scaffold502|s        627 GTCTAAATCCGTATTTTCGC 646
                             v               i 
C rnd-1_family-         20 GTGTAAATCCGTATTTTCAC 1

Matrix = 20p43g.matrix
Kimura (with divCpGMod) = 9.19
Transitions / transversions = 1.20 (6/5)
Gap_init rate = 0.03 (3 / 118), avg. gap size = 1.00 (3 / 3)

764 10.25 0.84 1.69 scaffold502|size82484 565 683 (81820) C rnd-1_family-24#Unknown (0) 118 1 m_b2996s001i17 149196

  scaffold502|s        565 ATTTTCGCTTATGG-ATACGGCCATCGTGTAAATCCTTACTTTCACTATG 613
                                 i  -    - i      i v   -      v  i          
C rnd-1_family-        118 ATTTTCACT-ATGGGACACGGCCGTGGTG-AAATCCGTATTTTCACTATG 71

  scaffold502|s        614 GGACACTGTCGTGGTCTAAATCCGTATTTTCGCTAAGGGACACGGCCGTG 663
                                 v i      v               i   v              
C rnd-1_family-         70 GGACACGGCCGTGGTGTAAATCCGTATTTTCACTATGGGACACGGCCGTG 21

  scaffold502|s        664 GTGTAAATCCCTATTTTCAC 683
                                     v         
C rnd-1_family-         20 GTGTAAATCCGTATTTTCAC 1

Matrix = 20p43g.matrix
Kimura (with divCpGMod) = 10.16
Transitions / transversions = 1.00 (6/6)
Gap_init rate = 0.03 (3 / 118), avg. gap size = 1.00 (3 / 3)

828 8.54 0.85 0.85 scaffold502|size82484 602 719 (81784) C rnd-1_family-24#Unknown (0) 118 1 m_b2996s001i18 149196

  scaffold502|s        602 ACTTTCACTATGGGACACTGTCGTGGTCTAAATCCGTATTTTCGCTAAGG 651
                            i                v i      v-              i   v  
C rnd-1_family-        118 ATTTTCACTATGGGACACGGCCGTGGTG-AAATCCGTATTTTCACTATGG 70

  scaffold502|s        652 GACACGGCCGTGGTGTAAATCCCTATTTTCACTCTGGAA-ACGGCCGTGG 700
                                                 v          v   i -          
C rnd-1_family-         69 GACACGGCCGTGGTGTAAATCCGTATTTTCACTATGGGACACGGCCGTGG 20

  scaffold502|s        701 TGTAAATCCGAATTTTCAC 719
                                     v        
C rnd-1_family-         19 TGTAAATCCGTATTTTCAC 1

Matrix = 20p43g.matrix
Kimura (with divCpGMod) = 9.08
Transitions / transversions = 0.67 (4/6)
Gap_init rate = 0.02 (2 / 117), avg. gap size = 1.00 (2 / 2)

908 5.12 0.85 0.85 scaffold502|size82484 639 756 (81747) C rnd-1_family-24#Unknown (0) 118 1 m_b2996s001i19 149196

  scaffold502|s        639 ATTTTCGCTAAGGGACACGGCCGTGGTGTAAATCCCTATTTTCACTCTGG 688
                                 i   v                 -      v          v   
C rnd-1_family-        118 ATTTTCACTATGGGACACGGCCGTGGTG-AAATCCGTATTTTCACTATGG 70

  scaffold502|s        689 AA-ACGGCCGTGGTGTAAATCCGAATTTTCACTATGGGACACGGCCGTGG 737
                           i -                    v                          
C rnd-1_family-         69 GACACGGCCGTGGTGTAAATCCGTATTTTCACTATGGGACACGGCCGTGG 20

  scaffold502|s        738 TGTAAATCCGTATTTTCAC 756
                                              
C rnd-1_family-         19 TGTAAATCCGTATTTTCAC 1

Matrix = 20p43g.matrix
Kimura (with divCpGMod) = 5.31
Transitions / transversions = 0.50 (2/4)
Gap_init rate = 0.02 (2 / 117), avg. gap size = 1.00 (2 / 2)

952 3.42 0.85 0.85 scaffold502|size82484 676 793 (81710) C rnd-1_family-24#Unknown (0) 118 1 m_b2996s001i20 149196

  scaffold502|s        676 ATTTTCACTCTGGAA-ACGGCCGTGGTGTAAATCCGAATTTTCACTATGG 724
                                    v   i -            -       v             
C rnd-1_family-        118 ATTTTCACTATGGGACACGGCCGTGGTG-AAATCCGTATTTTCACTATGG 70

  scaffold502|s        725 GACACGGCCGTGGTGTAAATCCGTATTTTCACTATGGGACACGGCCGTGG 774
                                                                             
C rnd-1_family-         69 GACACGGCCGTGGTGTAAATCCGTATTTTCACTATGGGACACGGCCGTGG 20

  scaffold502|s        775 TGTAAATCCGAATTTTCAC 793
                                     v        
C rnd-1_family-         19 TGTAAATCCGTATTTTCAC 1

Matrix = 20p43g.matrix
Kimura (with divCpGMod) = 3.50
Transitions / transversions = 0.33 (1/3)
Gap_init rate = 0.02 (2 / 117), avg. gap size = 1.00 (2 / 2)

919 0.90 6.25 0.85 scaffold502|size82484 712 823 (81680) C rnd-1_family-24#Unknown (0) 118 1 m_b2996s001i21 149196

  scaffold502|s        712 ATTTTCACTATGGGACACGGCCGTGGTGTAAATCCGTATTTTCACTATGG 761
                                                       -                     
C rnd-1_family-        118 ATTTTCACTATGGGACACGGCCGTGGTG-AAATCCGTATTTTCACTATGG 70

  scaffold502|s        762 GACACGGCCGTGGTGTAAATCCGAATTTTCACTAT-------GGCCGTGG 804
                                                  v           -------        
C rnd-1_family-         69 GACACGGCCGTGGTGTAAATCCGTATTTTCACTATGGGACACGGCCGTGG 20

  scaffold502|s        805 TGTAAATCCGTATTTTCAC 823
                                              
C rnd-1_family-         19 TGTAAATCCGTATTTTCAC 1

Matrix = 20p43g.matrix
Kimura (with divCpGMod) = 0.91
Transitions / transversions = 0.00 (0/1)
Gap_init rate = 0.02 (2 / 111), avg. gap size = 4.00 (8 / 2)

833 2.77 6.42 0.87 scaffold502|size82484 749 857 (81646) C rnd-1_family-24#Unknown (0) 118 4 m_b2996s001i22 149196

  scaffold502|s        749 ATTTTCACTATGGGACACGGCCGTGGTGTAAATCCGAATTTTCACTATGG 798
                                                       -       v             
C rnd-1_family-        118 ATTTTCACTATGGGACACGGCCGTGGTG-AAATCCGTATTTTCACTATGG 70

  scaffold502|s        799 -------CCGTGGTGTAAATCCGTATTTTCACTATGGGTCACGGCCGTTG 841
                           -------                               v         v 
C rnd-1_family-         69 GACACGGCCGTGGTGTAAATCCGTATTTTCACTATGGGACACGGCCGTGG 20

  scaffold502|s        842 TGTAAATCCGTATTTT 857
                                           
C rnd-1_family-         19 TGTAAATCCGTATTTT 4

Matrix = 20p43g.matrix
Kimura (with divCpGMod) = 2.84
Transitions / transversions = 0.00 (0/3)
Gap_init rate = 0.02 (2 / 108), avg. gap size = 4.00 (8 / 2)

659 6.60 11.21 0.85 scaffold502|size82484 786 892 (81611) C rnd-1_family-24#Unknown (0) 118 1 m_b2996s001i23 149196

  scaffold502|s        786 ATTTTCACTATGG-------CCGTGGTGTAAATCCGTATTTTCACTATGG 828
                                        -------        -                     
C rnd-1_family-        118 ATTTTCACTATGGGACACGGCCGTGGTG-AAATCCGTATTTTCACTATGG 70

  scaffold502|s        829 GTCACGGCCGTTGTGTAAATCCGTATTTT----GTGTAA-ATTGCCGTGG 873
                            v         v                 ----i  vi - iv       
C rnd-1_family-         69 GACACGGCCGTGGTGTAAATCCGTATTTTCACTATGGGACACGGCCGTGG 20

  scaffold502|s        874 TGTAAATCCGTATTTTCAC 892
                                              
C rnd-1_family-         19 TGTAAATCCGTATTTTCAC 1

Matrix = 20p43g.matrix
Kimura (with divCpGMod) = 5.99
Transitions / transversions = 0.75 (3/4)
Gap_init rate = 0.04 (4 / 106), avg. gap size = 3.25 (13 / 4)

764 6.37 4.50 0.87 scaffold502|size82484 816 926 (81577) C rnd-1_family-24#Unknown (0) 118 4 m_b2996s001i24 149196

  scaffold502|s        816 ATTTTCACTATGGGTCACGGCCGTTGTGTAAATCCGTATTTT----GTGT 861
                                         v         v   -             ----i  v
C rnd-1_family-        118 ATTTTCACTATGGGACACGGCCGTGGTG-AAATCCGTATTTTCACTATGG 70

  scaffold502|s        862 AA-ATTGCCGTGGTGTAAATCCGTATTTTCACTATGGGACACGGCCGTGG 910
                           i - iv                                            
C rnd-1_family-         69 GACACGGCCGTGGTGTAAATCCGTATTTTCACTATGGGACACGGCCGTGG 20

  scaffold502|s        911 TGTAAATCCGTATTTT 926
                                           
C rnd-1_family-         19 TGTAAATCCGTATTTT 4

Matrix = 20p43g.matrix
Kimura (with divCpGMod) = 5.76
Transitions / transversions = 0.75 (3/4)
Gap_init rate = 0.03 (3 / 110), avg. gap size = 2.00 (6 / 3)

804 0.95 0.00 30.17 scaffold502|size82484 885 1035 (81468) C rnd-1_family-24#Unknown (0) 118 3 m_b2996s001i26 149196

  scaffold502|s        885 ATTTTCACTATGGGACACGGCCGTGGTGTAAATCCGTATTTTGTGAAAAT 934
                                                       ------------------    
C rnd-1_family-        118 ATTTTCACTATGGGACACGGCCGTGGTG------------------AAAT 87

  scaffold502|s        935 CCGTATTTTCACTATGGGACACGGCCGTGGTGTAAATCCGTATTTTGTGT 984
                                                                  -----------
C rnd-1_family-         86 CCGTATTTTCACTATGGGACACGGCCGTGGTGTAAATCC----------- 48

  scaffold502|s        985 AAATCCGTATTTTCACTATGGGACACGGCCGTGGTGTAAATCCCTATTTT 1034
                           ------                                     v      
C rnd-1_family-         47 ------GTATTTTCACTATGGGACACGGCCGTGGTGTAAATCCGTATTTT 4

  scaffold502|s       1035 C 1035
                            
C rnd-1_family-          3 C 3

Matrix = 20p43g.matrix
Kimura (with divCpGMod) = 0.87
Transitions / transversions = 0.00 (0/1)
Gap_init rate = 0.23 (35 / 150), avg. gap size = 1.00 (35 / 35)

778 1.89 0.00 30.17 scaffold502|size82484 939 1089 (81414) C rnd-1_family-24#Unknown (0) 118 3 m_b2996s001i27 149196

  scaffold502|s        939 ATTTTCACTATGGGACACGGCCGTGGTGTAAATCCGTATTTTGTGTAAAT 988
                                                       ------------------    
C rnd-1_family-        118 ATTTTCACTATGGGACACGGCCGTGGTG------------------AAAT 87

  scaffold502|s        989 CCGTATTTTCACTATGGGACACGGCCGTGGTGTAAATCCCTATTTTCTGT 1038
                                                                  -----------
C rnd-1_family-         86 CCGTATTTTCACTATGGGACACGGCCGTGGTGTAAATCC----------- 48

  scaffold502|s       1039 AAATCCGTATTTTCACTATGGGAGACGGCCGTGGTGTAAATCCCTATTTT 1088
                           ------                 v                   v      
C rnd-1_family-         47 ------GTATTTTCACTATGGGACACGGCCGTGGTGTAAATCCGTATTTT 4

  scaffold502|s       1089 C 1089
                            
C rnd-1_family-          3 C 3

Matrix = 20p43g.matrix
Kimura (with divCpGMod) = 1.75
Transitions / transversions = 0.00 (0/2)
Gap_init rate = 0.23 (35 / 150), avg. gap size = 1.00 (35 / 35)

763 1.91 0.00 30.43 scaffold502|size82484 993 1142 (81361) C rnd-1_family-24#Unknown (0) 118 4 m_b2996s001i28 149196

  scaffold502|s        993 ATTTTCACTATGGGACACGGCCGTGGTGTAAATCCCTATTTTCTGTAAAT 1042
                                                       ------------------    
C rnd-1_family-        118 ATTTTCACTATGGGACACGGCCGTGGTG------------------AAAT 87

  scaffold502|s       1043 CCGTATTTTCACTATGGGAGACGGCCGTGGTGTAAATCCCTATTTTCTGT 1092
                                              v                   -----------
C rnd-1_family-         86 CCGTATTTTCACTATGGGACACGGCCGTGGTGTAAATCC----------- 48

  scaffold502|s       1093 AAATCTGTATTTTCACTATGGGAGACGGCCGTGGTGTAAATCCGTATTTT 1142
                           ------                 v                          
C rnd-1_family-         47 ------GTATTTTCACTATGGGACACGGCCGTGGTGTAAATCCGTATTTT 4

Matrix = 20p43g.matrix
Kimura (with divCpGMod) = 1.76
Transitions / transversions = 0.00 (0/2)
Gap_init rate = 0.23 (35 / 149), avg. gap size = 1.00 (35 / 35)

724 2.01 0.00 37.93 scaffold502|size82484 1101 1260 (81243) C rnd-1_family-24#Unknown (0) 118 3 m_b2996s001i29 149196

  scaffold502|s       1101 ATTTTCACTATGGGAGACGGCCGTGGTGTAAATCCGTATTTTGTGTAAAT 1150
                                          v            ----------------------
C rnd-1_family-        118 ATTTTCACTATGGGACACGGCCGTGGTG---------------------- 91

  scaffold502|s       1151 CCGGAAAATCCGTATTTTCACTATGGGACACGGCCGTGGTGTAAATCCGT 1200
                           -----                                           --
C rnd-1_family-         90 -----AAATCCGTATTTTCACTATGGGACACGGCCGTGGTGTAAATCC-- 48

  scaffold502|s       1201 ATTTTGTGTAAATCCGTATTTTCACTATGGGACACGGCCGTGGAGTAAAT 1250
                           ---------------                            v      
C rnd-1_family-         47 ---------------GTATTTTCACTATGGGACACGGCCGTGGTGTAAAT 13

  scaffold502|s       1251 CCGTATTTTC 1260
                                     
C rnd-1_family-         12 CCGTATTTTC 3

Matrix = 20p43g.matrix
Kimura (with divCpGMod) = 1.75
Transitions / transversions = 0.00 (0/2)
Gap_init rate = 0.28 (44 / 159), avg. gap size = 1.00 (44 / 44)

505 4.83 6.47 25.42 scaffold502|size82484 1218 1356 (81147) C rnd-1_family-24#Unknown (0) 118 1 m_b2996s001i32 149196

  scaffold502|s       1218 ATTTTCACTATGGGACACGGCCGTGGAGTAAATCCGTATTTTCTGTAAAT 1267
                                                     -----------------  -    
C rnd-1_family-        118 ATTTTCACTATGGGACACGGCCGTGG-----------------TG-AAAT 87

  scaffold502|s       1268 CCGTATTTTCACTATGGGAGGCGGCGCGTAAATCTGTTTTTGTGTAAATC 1317
                                              vi    -   i-----------         
C rnd-1_family-         86 CCGTATTTTCACTATGGGACACGGC-CGTG-----------GTGTAAATC 49

  scaffold502|s       1318 CGTATTTT-ACT-TGGG-------CTTTGTGTAAATCCGTATTTTCAC 1356
                                   -   -    ------- v v                    
C rnd-1_family-         48 CGTATTTTCACTATGGGACACGGCCGTGGTGTAAATCCGTATTTTCAC 1

Matrix = 20p43g.matrix
Kimura (with divCpGMod) = 4.73
Transitions / transversions = 0.67 (2/3)
Gap_init rate = 0.24 (33 / 138), avg. gap size = 1.18 (39 / 33)

566 5.68 7.56 11.30 scaffold502|size82484 1272 1390 (81113) C rnd-1_family-24#Unknown (0) 118 4 m_b2996s001i33 149196

  scaffold502|s       1272 ATTTTCACTATGGGAGGCGGCGCGTAAATCTGTTTTTGTGTAAATCCGTA 1321
                                          vi    -   i-----------   -         
C rnd-1_family-        118 ATTTTCACTATGGGACACGGC-CGTG-----------GTG-AAATCCGTA 82

  scaffold502|s       1322 TTTT-ACT-TGGG-------CTTTGTGTAAATCCGTATTTTCACTATGGG 1362
                               -   -    ------- v v                          
C rnd-1_family-         81 TTTTCACTATGGGACACGGCCGTGGTGTAAATCCGTATTTTCACTATGGG 32

  scaffold502|s       1363 TCACGGCCGTGGTGTAAATCCGTATTTT 1390
                           v                           
C rnd-1_family-         31 ACACGGCCGTGGTGTAAATCCGTATTTT 4

Matrix = 20p43g.matrix
Kimura (with divCpGMod) = 5.89
Transitions / transversions = 0.50 (2/4)
Gap_init rate = 0.14 (16 / 118), avg. gap size = 1.38 (22 / 16)


850 10.17 0.00 0.85 scaffold502|size82484 1479 1597 (80906) C rnd-1_family-24#Unknown (0) 118 1 m_b2996s001i36 149202

  scaffold502|s       1479 ATTTTCACTATGGGACACGTCTGTAGTGTAAATCCGTATTTTCACTATGG 1528
                                              v i  i   -                     
C rnd-1_family-        118 ATTTTCACTATGGGACACGGCCGTGGTG-AAATCCGTATTTTCACTATGG 70

  scaffold502|s       1529 GACACGTCCGTAGCGAAAATCCGTATTTTGACTATGGGAAACAACCGTGG 1578
                                 v    i i v             v         v  ii      
C rnd-1_family-         69 GACACGGCCGTGGTGTAAATCCGTATTTTCACTATGGGACACGGCCGTGG 20

  scaffold502|s       1579 TGGAAATCCGTATTTTCAC 1597
                             v                
C rnd-1_family-         19 TGTAAATCCGTATTTTCAC 1

Matrix = 20p43g.matrix
Kimura (with divCpGMod) = 9.19
Transitions / transversions = 1.00 (6/6)
Gap_init rate = 0.01 (1 / 118), avg. gap size = 1.00 (1 / 1)

903 7.62 0.00 0.85 scaffold502|size82484 1516 1634 (80869) C rnd-1_family-24#Unknown (0) 118 1 m_b2996s001i37 149202

  scaffold502|s       1516 ATTTTCACTATGGGACACGTCCGTAGCGAAAATCCGTATTTTGACTATGG 1565
                                              v    i i    -          v       
C rnd-1_family-        118 ATTTTCACTATGGGACACGGCCGTGGTGAAA-TCCGTATTTTCACTATGG 70

  scaffold502|s       1566 GAAACAACCGTGGTGGAAATCCGTATTTTCACTAAGGGACACGGCCGTGG 1615
                             v  ii        v                  v               
C rnd-1_family-         69 GACACGGCCGTGGTGTAAATCCGTATTTTCACTATGGGACACGGCCGTGG 20

  scaffold502|s       1616 TGTAAATCCGTATTTTCAC 1634
                                              
C rnd-1_family-         19 TGTAAATCCGTATTTTCAC 1

Matrix = 20p43g.matrix
Kimura (with divCpGMod) = 7.20
Transitions / transversions = 0.80 (4/5)
Gap_init rate = 0.01 (1 / 118), avg. gap size = 1.00 (1 / 1)

830 8.70 0.00 0.87 scaffold502|size82484 1553 1668 (80835) C rnd-1_family-24#Unknown (0) 118 4 m_b2996s001i38 149202

  scaffold502|s       1553 ATTTTGACTATGGGAAACAACCGTGGTGGAAATCCGTATTTTCACTAAGG 1602
                                v         v  ii        -                  v  
C rnd-1_family-        118 ATTTTCACTATGGGACACGGCCGTGGTG-AAATCCGTATTTTCACTATGG 70

  scaffold502|s       1603 GACACGGCCGTGGTGTAAATCCGTATTTTCACTCTGTGTCACGGCTGTGG 1652
                                                            v  v v      i    
C rnd-1_family-         69 GACACGGCCGTGGTGTAAATCCGTATTTTCACTATGGGACACGGCCGTGG 20

  scaffold502|s       1653 TTTAAATCCGTATTTT 1668
                            v              
C rnd-1_family-         19 TGTAAATCCGTATTTT 4

Matrix = 20p43g.matrix
Kimura (with divCpGMod) = 7.51
Transitions / transversions = 0.43 (3/7)
Gap_init rate = 0.01 (1 / 115), avg. gap size = 1.00 (1 / 1)

636 11.25 0.76 11.86 scaffold502|size82484 1590 1720 (80783) C rnd-1_family-24#Unknown (0) 118 1 m_b2996s001i39 149202

  scaffold502|s       1590 ATTTTCACTAAGGGACACGGCCGTGGTGTAAATCCGTATTTTCACTCTGT 1639
                                     v                 -                 v  v
C rnd-1_family-        118 ATTTTCACTATGGGACACGGCCGTGGTG-AAATCCGTATTTTCACTATGG 70

  scaffold502|s       1640 GTCACGGCTGTGGTTTAAATCCGTATTTTAAATCCGTATTTTCACTGTGA 1689
                            v      i     --------   -----                i  i
C rnd-1_family-         69 GACACGGCCGTGGT--------GTA-----AATCCGTATTTTCACTATGG 33

  scaffold502|s       1690 GATGCTGCCTTGTTG-AAATCTGTATTTTCAC 1720
                             ii v   v  v  -     i          
C rnd-1_family-         32 GACACGGCCGTGGTGTAAATCCGTATTTTCAC 1

Matrix = 20p43g.matrix
Kimura (with divCpGMod) = 10.24
Transitions / transversions = 0.86 (6/7)
Gap_init rate = 0.12 (15 / 130), avg. gap size = 1.00 (15 / 15)

636 12.13 0.76 11.86 scaffold502|size82484 1627 1757 (80746) C rnd-1_family-24#Unknown (0) 118 1 m_b2996s001i40 149202

  scaffold502|s       1627 ATTTTCACTCTGTGTCACGGCTGTGGTTTAAATCCGTATTTTAAATCCGT 1676
                                    v  v v      i     -------- ------        
C rnd-1_family-        118 ATTTTCACTATGGGACACGGCCGTGGT--------G------AAATCCGT 83

  scaffold502|s       1677 ATTTTCACTGTGAGATGCTGCCTTGTTG-AAATCTGTATTTTCACTATGG 1725
                                    i  i  ii v   v  v  -     i               
C rnd-1_family-         82 ATTTTCACTATGGGACACGGCCGTGGTGTAAATCCGTATTTTCACTATGG 33

  scaffold502|s       1726 GACAAGGCCGTGGTGTAAATCCGTATTTTAAC 1757
                               v                        v  
C rnd-1_family-         32 GACACGGCCGTGGTGTAAATCCGTATTTTCAC 1

Matrix = 20p43g.matrix
Kimura (with divCpGMod) = 11.23
Transitions / transversions = 0.75 (6/8)
Gap_init rate = 0.12 (15 / 130), avg. gap size = 1.00 (15 / 15)

855 9.57 0.00 0.00 scaffold502|size82484 1677 1791 (80712) C rnd-1_family-24#Unknown (0) 118 4 m_b2996s001i41 149202

  scaffold502|s       1677 ATTTTCACTGTGAGATGCTGCCTTGTTGAAATCTGTATTTTCACTATGGG 1726
                                    i  i  ii v   v  v       i                
C rnd-1_family-        118 ATTTTCACTATGGGACACGGCCGTGGTGAAATCCGTATTTTCACTATGGG 69

  scaffold502|s       1727 ACAAGGCCGTGGTGTAAATCCGTATTTTAACTATGGGACACGGCCGTGGT 1776
                              v                        v                     
C rnd-1_family-         68 ACACGGCCGTGGTGTAAATCCGTATTTTCACTATGGGACACGGCCGTGGT 19

  scaffold502|s       1777 GTAAACCCGTATTTT 1791
                                i         
C rnd-1_family-         18 GTAAATCCGTATTTT 4

Matrix = 20p43g.matrix
Kimura (with divCpGMod) = 9.36
Transitions / transversions = 1.20 (6/5)
Gap_init rate = 0.00 (0 / 114), avg. gap size = 0.0 (0 / 0)

714 9.81 4.42 0.85 scaffold502|size82484 1713 1825 (80678) C rnd-1_family-24#Unknown (0) 118 2 m_b2996s001i42 149202

  scaffold502|s       1713 ATTTTCACTATGGGACAAGGCCGTGGTGTAAATCCGTATTTTAACTATGG 1762
                                            v          -             v       
C rnd-1_family-        118 ATTTTCACTATGGGACACGGCCGTGGTG-AAATCCGTATTTTCACTATGG 70

  scaffold502|s       1763 GACACGGCCGTGGTGTAAACCCGTATTTT----GTGTAA-ATCGACGTGG 1807
                                              i         ----i  vi - iv v     
C rnd-1_family-         69 GACACGGCCGTGGTGTAAATCCGTATTTTCACTATGGGACACGGCCGTGG 20

  scaffold502|s       1808 TTTAAATCTGTATTTTCA 1825
                            v      i         
C rnd-1_family-         19 TGTAAATCCGTATTTTCA 2

Matrix = 20p43g.matrix
Kimura (with divCpGMod) = 8.70
Transitions / transversions = 0.83 (5/6)
Gap_init rate = 0.03 (3 / 112), avg. gap size = 2.00 (6 / 3)

655 11.81 4.50 0.87 scaffold502|size82484 1750 1860 (80643) C rnd-1_family-24#Unknown (0) 118 4 m_b2996s001i43 149202

  scaffold502|s       1750 ATTTTAACTATGGGACACGGCCGTGGTGTAAACCCGTATTTT----GTGT 1795
                                v                      -   i         ----i  v
C rnd-1_family-        118 ATTTTCACTATGGGACACGGCCGTGGTG-AAATCCGTATTTTCACTATGG 70

  scaffold502|s       1796 AA-ATCGACGTGGTTTAAATCTGTATTTTCATTATGGGACACGCCCGTCG 1844
                           i - iv v      v      i         i           v    v 
C rnd-1_family-         69 GACACGGCCGTGGTGTAAATCCGTATTTTCACTATGGGACACGGCCGTGG 20

  scaffold502|s       1845 TGTAAATCCGTATTTT 1860
                                           
C rnd-1_family-         19 TGTAAATCCGTATTTT 4

Matrix = 20p43g.matrix
Kimura (with divCpGMod) = 10.94
Transitions / transversions = 0.86 (6/7)
Gap_init rate = 0.03 (3 / 110), avg. gap size = 2.00 (6 / 3)

764 7.87 0.74 15.25 scaffold502|size82484 1819 1953 (80550) C rnd-1_family-24#Unknown (0) 118 1 m_b2996s001i45 149202

  scaffold502|s       1819 ATTTTCATTATGGGACACGCCCGTCGTGTAAATCCGTATTTTGTGTAAAT 1868
                                  i           v    v   ------------------    
C rnd-1_family-        118 ATTTTCACTATGGGACACGGCCGTGGTG------------------AAAT 87

  scaffold502|s       1869 CCGTATTTTCACTTTGGGACACAGCCGTGGTGTAAACCCATATTTTCACT 1918
                                        v        i             i  i          
C rnd-1_family-         86 CCGTATTTTCACTATGGGACACGGCCGTGGTGTAAATCCGTATTTTCACT 37

  scaffold502|s       1919 ATGGGACACGGCCATGTTGT-AATCCGTATTTTCAC 1953
                                        i  v   -               
C rnd-1_family-         36 ATGGGACACGGCCGTGGTGTAAATCCGTATTTTCAC 1

Matrix = 20p43g.matrix
Kimura (with divCpGMod) = 5.59
Transitions / transversions = 1.25 (5/4)
Gap_init rate = 0.14 (19 / 134), avg. gap size = 1.00 (19 / 19)

877 6.03 1.71 0.85 scaffold502|size82484 1873 1989 (80514) C rnd-1_family-24#Unknown (0) 118 1 m_b2996s001i46 149202

  scaffold502|s       1873 ATTTTCACTTTGGGACACAGCCGTGGTGTAAACCCATATTTTCACTATGG 1922
                                    v        i         -   i  i              
C rnd-1_family-        118 ATTTTCACTATGGGACACGGCCGTGGTG-AAATCCGTATTTTCACTATGG 70

  scaffold502|s       1923 GACACGGCCATGTTGTAA-TCCGTATTTTCACTATGGGACACGGCCGTGG 1971
                                    i  v     -                               
C rnd-1_family-         69 GACACGGCCGTGGTGTAAATCCGTATTTTCACTATGGGACACGGCCGTGG 20

  scaffold502|s       1972 TGT-AATCTGTATTTTCAC 1989
                              -    i          
C rnd-1_family-         19 TGTAAATCCGTATTTTCAC 1

Matrix = 20p43g.matrix
Kimura (with divCpGMod) = 2.99
Transitions / transversions = 2.50 (5/2)
Gap_init rate = 0.03 (3 / 116), avg. gap size = 1.00 (3 / 3)

891 7.69 0.85 0.00 scaffold502|size82484 1910 2026 (80477) C rnd-1_family-24#Unknown (0) 118 1 m_b2996s001i47 149202

  scaffold502|s       1910 ATTTTCACTATGGGACACGGCCATGTTGTAATCCGTATTTTCACTATGGG 1959
                                                 i  v  v                     
C rnd-1_family-        118 ATTTTCACTATGGGACACGGCCGTGGTGAAATCCGTATTTTCACTATGGG 69

  scaffold502|s       1960 ACACGGCCGTGGTGT-AATCTGTATTTTCACTATGGAAAGCGGCCGCTGT 2008
                                          -    i               i vi      iv  
C rnd-1_family-         68 ACACGGCCGTGGTGTAAATCCGTATTTTCACTATGGGACACGGCCGTGGT 19

  scaffold502|s       2009 GTAAATCCGTATTTTCAC 2026
                                             
C rnd-1_family-         18 GTAAATCCGTATTTTCAC 1

Matrix = 20p43g.matrix
Kimura (with divCpGMod) = 6.43
Transitions / transversions = 1.25 (5/4)
Gap_init rate = 0.01 (1 / 116), avg. gap size = 1.00 (1 / 1)

842 8.53 0.00 8.47 scaffold502|size82484 1946 2073 (80430) C rnd-1_family-24#Unknown (0) 118 1 m_b2996s001i48 149202

  scaffold502|s       1946 ATTTTCACTATGGGACACGGCCGTGGTGTAATCTGTATTTTCACTATGGA 1995
                                                       v    i               i
C rnd-1_family-        118 ATTTTCACTATGGGACACGGCCGTGGTGAAATCCGTATTTTCACTATGGG 69

  scaffold502|s       1996 AAGCGGCCGCTGTGTAAATCCGTATTTTCACTATGAGACATGGTCGTGTG 2045
                            vi      iv                        i    i  i    --
C rnd-1_family-         68 ACACGGCCGTGGTGTAAATCCGTATTTTCACTATGGGACACGGCCGTG-- 21

  scaffold502|s       2046 TGTAAATTGTGTAAATCCGTATTTTCAC 2073
                           --------                    
C rnd-1_family-         20 --------GTGTAAATCCGTATTTTCAC 1

Matrix = 20p43g.matrix
Kimura (with divCpGMod) = 7.33
Transitions / transversions = 2.33 (7/3)
Gap_init rate = 0.08 (10 / 127), avg. gap size = 1.00 (10 / 10)

741 8.75 0.00 17.80 scaffold502|size82484 1982 2120 (80383) C rnd-1_family-24#Unknown (0) 118 1 m_b2996s001i49 149202

  scaffold502|s       1982 ATTTTCACTATGGAAAGCGGCCGCTGTGTAAATCCGTATTTTCACTATGA 2031
                                        i vi      iv   -                    i
C rnd-1_family-        118 ATTTTCACTATGGGACACGGCCGTGGTG-AAATCCGTATTTTCACTATGG 70

  scaffold502|s       2032 GACATGGTCGTGTGTGTAAATTGTGTAAATCCGTATTTTCACTATGGGAC 2081
                               i  i    ----------                            
C rnd-1_family-         69 GACACGGCCGTG----------GTGTAAATCCGTATTTTCACTATGGGAC 30

  scaffold502|s       2082 ATGGTCGTGTATGTAAATTGTGTAAATCCGTATTTTCAC 2120
                            i  i    ----------                    
C rnd-1_family-         29 ACGGCCGTG----------GTGTAAATCCGTATTTTCAC 1

Matrix = 20p43g.matrix
Kimura (with divCpGMod) = 7.37
Transitions / transversions = 4.00 (8/2)
Gap_init rate = 0.15 (21 / 138), avg. gap size = 1.00 (21 / 21)

754 7.02 0.00 18.64 scaffold502|size82484 2019 2158 (80345) C rnd-1_family-24#Unknown (0) 118 1 m_b2996s001i50 149202

  scaffold502|s       2019 ATTTTCACTATGAGACATGGTCGTGTGTGTAAATTGTGTAAATCCGTATT 2068
                                       i    i  i    ----------   -           
C rnd-1_family-        118 ATTTTCACTATGGGACACGGCCGTG----------GTG-AAATCCGTATT 80

  scaffold502|s       2069 TTCACTATGGGACATGGTCGTGTATGTAAATTGTGTAAATCCGTATTTTC 2118
                                         i  i    ----------                  
C rnd-1_family-         79 TTCACTATGGGACACGGCCGTG----------GTGTAAATCCGTATTTTC 40

  scaffold502|s       2119 ACTATGGGACATGGTTGTGTGTGTAAATCCGTATTTTCAC 2158
                                      i  ii   -                    
C rnd-1_family-         39 ACTATGGGACACGGCCGTG-GTGTAAATCCGTATTTTCAC 1

Matrix = 20p43g.matrix
Kimura (with divCpGMod) = 3.88
Transitions / transversions = 1.00 (8/0)
Gap_init rate = 0.16 (22 / 139), avg. gap size = 1.00 (22 / 22)

667 5.57 8.33 10.17 scaffold502|size82484 2066 2185 (80318) C rnd-1_family-24#Unknown (0) 118 1 m_b2996s001i51 149202

  scaffold502|s       2066 ATTTTCACTATGGGACATGGTCGTGTATGTAAATTGTGTAAATCCGTATT 2115
                                            i  i    ----------   -           
C rnd-1_family-        118 ATTTTCACTATGGGACACGGCCGTG----------GTG-AAATCCGTATT 80

  scaffold502|s       2116 TTCACTATGGGACATGGTTGTGTGTGTAAATCCGTATTTTCACTTT---- 2161
                                         i  ii   -                     v ----
C rnd-1_family-         79 TTCACTATGGGACACGGCCGTG-GTGTAAATCCGTATTTTCACTATGGGA 31

  scaffold502|s       2162 ------CGTGGTGTAAATCCGTATTTTCAC 2185
                           ------                        
C rnd-1_family-         30 CACGGCCGTGGTGTAAATCCGTATTTTCAC 1

Matrix = 20p43g.matrix
Kimura (with divCpGMod) = 3.13
Transitions / transversions = 5.00 (5/1)
Gap_init rate = 0.12 (14 / 119), avg. gap size = 1.57 (22 / 14)

686 5.81 9.52 1.77 scaffold502|size82484 2113 2217 (80286) C rnd-1_family-24#Unknown (0) 118 6 m_b2996s001i52 149202

  scaffold502|s       2113 ATTTTCACTATGGGACATGGTTGTGTGTGTAAATCCGTATTTTCACTTT- 2161
                                            i  ii   -   -                 v -
C rnd-1_family-        118 ATTTTCACTATGGGACACGGCCGTG-GTG-AAATCCGTATTTTCACTATG 71

  scaffold502|s       2162 ---------CGTGGTGTAAATCCGTATTTTCACTATGTGACACGGCCGTT 2202
                           ---------                            v           v
C rnd-1_family-         70 GGACACGGCCGTGGTGTAAATCCGTATTTTCACTATGGGACACGGCCGTG 21

  scaffold502|s       2203 GTGTAAATCCGTATT 2217
                                          
C rnd-1_family-         20 GTGTAAATCCGTATT 6

Matrix = 20p43g.matrix
Kimura (with divCpGMod) = 4.19
Transitions / transversions = 1.00 (3/3)
Gap_init rate = 0.04 (4 / 104), avg. gap size = 3.00 (12 / 4)

743 2.76 6.25 15.25 scaffold502|size82484 2178 2305 (80198) C rnd-1_family-24#Unknown (0) 118 1 m_b2996s001i55 149202

  scaffold502|s       2178 ATTTTCACTATGTGACACGGCCGTTGTGTAAATCCGTATTATGTGTAAAT 2227
                                       v           v   ------------------    
C rnd-1_family-        118 ATTTTCACTATGGGACACGGCCGTGGTG------------------AAAT 87

  scaffold502|s       2228 CCGTATTTTCACTATGGGACACGGCCGTGGTGTAAATCCGTATTTTCACT 2277
                                                                             
C rnd-1_family-         86 CCGTATTTTCACTATGGGACACGGCCGTGGTGTAAATCCGTATTTTCACT 37

  scaffold502|s       2278 TTGG--------CGTGGTGTAAATCCGTATTTTCAC 2305
                           v   --------                        
C rnd-1_family-         36 ATGGGACACGGCCGTGGTGTAAATCCGTATTTTCAC 1

Matrix = 20p43g.matrix
Kimura (with divCpGMod) = 2.78
Transitions / transversions = 0.00 (0/3)
Gap_init rate = 0.15 (19 / 127), avg. gap size = 1.37 (26 / 19)

864 0.94 7.41 0.87 scaffold502|size82484 2232 2339 (80164) C rnd-1_family-24#Unknown (0) 118 4 m_b2996s001i56 149202

  scaffold502|s       2232 ATTTTCACTATGGGACACGGCCGTGGTGTAAATCCGTATTTTCACTTTGG 2281
                                                       -                 v   
C rnd-1_family-        118 ATTTTCACTATGGGACACGGCCGTGGTG-AAATCCGTATTTTCACTATGG 70

  scaffold502|s       2282 --------CGTGGTGTAAATCCGTATTTTCACTATGGGACACGGCCGTGG 2323
                           --------                                          
C rnd-1_family-         69 GACACGGCCGTGGTGTAAATCCGTATTTTCACTATGGGACACGGCCGTGG 20

  scaffold502|s       2324 TGTAAATCCGTATTTT 2339
                                           
C rnd-1_family-         19 TGTAAATCCGTATTTT 4

Matrix = 20p43g.matrix
Kimura (with divCpGMod) = 0.94
Transitions / transversions = 0.00 (0/1)
Gap_init rate = 0.02 (2 / 107), avg. gap size = 4.50 (9 / 2)

693 0.96 8.06 15.52 scaffold502|size82484 2269 2392 (80111) C rnd-1_family-24#Unknown (0) 118 3 m_b2996s001i57 149202

  scaffold502|s       2269 ATTTTCACTTTGG--------CGTGGTGTAAATCCGTATTTTCACTATGG 2310
                                    v   --------       -                     
C rnd-1_family-        118 ATTTTCACTATGGGACACGGCCGTGGTG-AAATCCGTATTTTCACTATGG 70

  scaffold502|s       2311 GACACGGCCGTGGTGTAAATCCGTATTTTGTGTAAATCCGTATTTTCACT 2360
                                                 -----------------           
C rnd-1_family-         69 GACACGGCCGTGGTGTAAATCC-----------------GTATTTTCACT 37

  scaffold502|s       2361 ATGGGACACGGCCGTGGTGTAA--CCGTATTTTC 2392
                                                 --          
C rnd-1_family-         36 ATGGGACACGGCCGTGGTGTAAATCCGTATTTTC 3

Matrix = 20p43g.matrix
Kimura (with divCpGMod) = 0.95
Transitions / transversions = 0.00 (0/1)
Gap_init rate = 0.16 (20 / 123), avg. gap size = 1.40 (28 / 20)

526 7.28 2.47 40.68 scaffold502|size82484 2352 2513 (79990) C rnd-1_family-24#Unknown (0) 118 1 m_b2996s001i60 149202

  scaffold502|s       2352 ATTTTCACTATGGGACACGGCCGTGGTGTAACCGTATTTTCTGGTGTAAA 2401
                                                       -------------------   
C rnd-1_family-        118 ATTTTCACTATGGGACACGGCCGTGGTG-------------------AAA 88

  scaffold502|s       2402 TCCGTATTTTCCC--TGGG--ACGGCCGTGGTGACCGTATTTCGTGTAAA 2447
                                      v --    --           ------------------
C rnd-1_family-         87 TCCGTATTTTCACTATGGGACACGGCCGTGGT------------------ 56

  scaffold502|s       2448 TCTGCCACTGTGGAAATCCGTATTTTCACTATAGGACACGGCCGTAATGG 2497
                           ----------- v                   i            ii  v
C rnd-1_family-         55 -----------GTAAATCCGTATTTTCACTATGGGACACGGCCGTGGTGT 17

  scaffold502|s       2498 AAATCCTTATTTTCAC 2513
                                 v         
C rnd-1_family-         16 AAATCCGTATTTTCAC 1

Matrix = 20p43g.matrix
Kimura (with divCpGMod) = 6.41
Transitions / transversions = 0.75 (3/4)
Gap_init rate = 0.31 (50 / 161), avg. gap size = 1.04 (52 / 50)

779 9.56 1.72 0.85 scaffold502|size82484 2469 2584 (79919) C rnd-1_family-24#Unknown (0) 118 2 m_b2996s001i63 149202

  scaffold502|s       2469 ATTTTCACTATAGGACACGGCCGTAATGGAAATCCTTATTTTCACTATGG 2518
                                      i            ii -       v              
C rnd-1_family-        118 ATTTTCACTATGGGACACGGCCGTGGT-GAAATCCGTATTTTCACTATGG 70

  scaffold502|s       2519 GACACGGCCGTGGTGTAAAACCGTATTTT-ACCAT-GGATACGGCCGTTG 2566
                                              v         -  i  -   i        v 
C rnd-1_family-         69 GACACGGCCGTGGTGTAAATCCGTATTTTCACTATGGGACACGGCCGTGG 20

  scaffold502|s       2567 TGTAAATCATTACTTTCA 2584
                                   vv  i     
C rnd-1_family-         19 TGTAAATCCGTATTTTCA 2

Matrix = 20p43g.matrix
Kimura (with divCpGMod) = 10.27
Transitions / transversions = 1.20 (6/5)
Gap_init rate = 0.03 (3 / 115), avg. gap size = 1.00 (3 / 3)

803 8.62 1.71 0.85 scaffold502|size82484 2506 2622 (79881) C rnd-1_family-24#Unknown (0) 118 1 m_b2996s001i64 149202

  scaffold502|s       2506 ATTTTCACTATGGGACACGGCCGTGGTGTAAAACCGTATTTT-ACCAT-G 2553
                                                       -   v         -  i  - 
C rnd-1_family-        118 ATTTTCACTATGGGACACGGCCGTGGTG-AAATCCGTATTTTCACTATGG 70

  scaffold502|s       2554 GATACGGCCGTTGTGTAAATCATTACTTTCATTATGGGACACGGCCATGG 2603
                             i        v         vv  i     i              i   
C rnd-1_family-         69 GACACGGCCGTGGTGTAAATCCGTATTTTCACTATGGGACACGGCCGTGG 20

  scaffold502|s       2604 TGTAAATCCGAATTTTCAC 2622
                                     v        
C rnd-1_family-         19 TGTAAATCCGTATTTTCAC 1

Matrix = 20p43g.matrix
Kimura (with divCpGMod) = 8.29
Transitions / transversions = 1.00 (5/5)
Gap_init rate = 0.03 (3 / 116), avg. gap size = 1.00 (3 / 3)

794 8.78 1.74 0.86 scaffold502|size82484 2544 2658 (79845) C rnd-1_family-24#Unknown (2) 116 1 m_b2996s001i65 149202

  scaffold502|s       2544 TTTTACCATGG-ATACGGCCGTTGTGTAAATCATTACTTTCATTATGGGA 2592
                              i  i    - i        v   -     vv  i     i       
C rnd-1_family-        116 TTTCACTATGGGACACGGCCGTGGTG-AAATCCGTATTTTCACTATGGGA 68

  scaffold502|s       2593 CACGGCCATGGTGTAAATCCGAATTTTCACTATGGGACACGGCCGTGGTG 2642
                                  i             v                            
C rnd-1_family-         67 CACGGCCGTGGTGTAAATCCGTATTTTCACTATGGGACACGGCCGTGGTG 18

  scaffold502|s       2643 TAAATCC-TATTTTCAC 2658
                                  -         
C rnd-1_family-         17 TAAATCCGTATTTTCAC 1

Matrix = 20p43g.matrix
Kimura (with divCpGMod) = 8.47
Transitions / transversions = 1.50 (6/4)
Gap_init rate = 0.03 (3 / 114), avg. gap size = 1.00 (3 / 3)

870 6.03 1.71 0.85 scaffold502|size82484 2578 2694 (79809) C rnd-1_family-24#Unknown (0) 118 1 m_b2996s001i66 149202

  scaffold502|s       2578 ACTTTCATTATGGGACACGGCCATGGTGTAAATCCGAATTTTCACTATGG 2627
                            i     i              i     -       v             
C rnd-1_family-        118 ATTTTCACTATGGGACACGGCCGTGGTG-AAATCCGTATTTTCACTATGG 70

  scaffold502|s       2628 GACACGGCCGTGGTGTAAATCC-TATTTTCACTCTGGAA-ACGGCCGTGG 2675
                                                 -          v   i -          
C rnd-1_family-         69 GACACGGCCGTGGTGTAAATCCGTATTTTCACTATGGGACACGGCCGTGG 20

  scaffold502|s       2676 TGTAAATCCGAATTTTCAC 2694
                                     v        
C rnd-1_family-         19 TGTAAATCCGTATTTTCAC 1

Matrix = 20p43g.matrix
Kimura (with divCpGMod) = 5.46
Transitions / transversions = 1.33 (4/3)
Gap_init rate = 0.03 (3 / 116), avg. gap size = 1.00 (3 / 3)

938 2.58 1.71 0.85 scaffold502|size82484 2615 2731 (79772) C rnd-1_family-24#Unknown (0) 118 1 m_b2996s001i67 149202

  scaffold502|s       2615 ATTTTCACTATGGGACACGGCCGTGGTGTAAATCC-TATTTTCACTCTGG 2663
                                                       -      -          v   
C rnd-1_family-        118 ATTTTCACTATGGGACACGGCCGTGGTG-AAATCCGTATTTTCACTATGG 70

  scaffold502|s       2664 AA-ACGGCCGTGGTGTAAATCCGAATTTTCACTATGGGACACGGCCGTGG 2712
                           i -                    v                          
C rnd-1_family-         69 GACACGGCCGTGGTGTAAATCCGTATTTTCACTATGGGACACGGCCGTGG 20

  scaffold502|s       2713 TGTAAATCCGTATTTTCAC 2731
                                              
C rnd-1_family-         19 TGTAAATCCGTATTTTCAC 1

Matrix = 20p43g.matrix
Kimura (with divCpGMod) = 2.63
Transitions / transversions = 0.50 (1/2)
Gap_init rate = 0.03 (3 / 116), avg. gap size = 1.00 (3 / 3)

889 5.98 0.85 0.85 scaffold502|size82484 2651 2768 (79735) C rnd-1_family-24#Unknown (0) 118 1 m_b2996s001i68 149202

  scaffold502|s       2651 ATTTTCACTCTGGAA-ACGGCCGTGGTGTAAATCCGAATTTTCACTATGG 2699
                                    v   i -            -       v             
C rnd-1_family-        118 ATTTTCACTATGGGACACGGCCGTGGTG-AAATCCGTATTTTCACTATGG 70

  scaffold502|s       2700 GACACGGCCGTGGTGTAAATCCGTATTTTCACTATGGGACACGGCTGTGT 2749
                                                                        i   v
C rnd-1_family-         69 GACACGGCCGTGGTGTAAATCCGTATTTTCACTATGGGACACGGCCGTGG 20

  scaffold502|s       2750 TGAAAATCCGAATTTTCAC 2768
                             v       v        
C rnd-1_family-         19 TGTAAATCCGTATTTTCAC 1

Matrix = 20p43g.matrix
Kimura (with divCpGMod) = 5.41
Transitions / transversions = 0.40 (2/5)
Gap_init rate = 0.02 (2 / 117), avg. gap size = 1.00 (2 / 2)

856 3.60 6.25 0.85 scaffold502|size82484 2687 2798 (79705) C rnd-1_family-24#Unknown (0) 118 1 m_b2996s001i69 149202

  scaffold502|s       2687 ATTTTCACTATGGGACACGGCCGTGGTGTAAATCCGTATTTTCACTATGG 2736
                                                       -                     
C rnd-1_family-        118 ATTTTCACTATGGGACACGGCCGTGGTG-AAATCCGTATTTTCACTATGG 70

  scaffold502|s       2737 GACACGGCTGTGTTGAAAATCCGAATTTTCACTAT-------GGCCGTGG 2779
                                   i   v  v       v           -------        
C rnd-1_family-         69 GACACGGCCGTGGTGTAAATCCGTATTTTCACTATGGGACACGGCCGTGG 20

  scaffold502|s       2780 TGTAAATCCGTATTTTCAC 2798
                                              
C rnd-1_family-         19 TGTAAATCCGTATTTTCAC 1

Matrix = 20p43g.matrix
Kimura (with divCpGMod) = 2.85
Transitions / transversions = 0.33 (1/3)
Gap_init rate = 0.02 (2 / 111), avg. gap size = 4.00 (8 / 2)

791 4.63 6.42 0.87 scaffold502|size82484 2724 2832 (79671) C rnd-1_family-24#Unknown (0) 118 4 m_b2996s001i70 149202

  scaffold502|s       2724 ATTTTCACTATGGGACACGGCTGTGTTGAAAATCCGAATTTTCACTATGG 2773
                                                i   v     -    v             
C rnd-1_family-        118 ATTTTCACTATGGGACACGGCCGTGGTGAAA-TCCGTATTTTCACTATGG 70

  scaffold502|s       2774 -------CCGTGGTGTAAATCCGTATTTTCACTATGGGTCACGGCCGTTG 2816
                           -------                               v         v 
C rnd-1_family-         69 GACACGGCCGTGGTGTAAATCCGTATTTTCACTATGGGACACGGCCGTGG 20

  scaffold502|s       2817 TGTAAATCCGTATTTT 2832
                                           
C rnd-1_family-         19 TGTAAATCCGTATTTT 4

Matrix = 20p43g.matrix
Kimura (with divCpGMod) = 3.91
Transitions / transversions = 0.25 (1/4)
Gap_init rate = 0.02 (2 / 108), avg. gap size = 4.00 (8 / 2)

659 6.60 11.21 0.85 scaffold502|size82484 2761 2867 (79636) C rnd-1_family-24#Unknown (0) 118 1 m_b2996s001i71 149202

  scaffold502|s       2761 ATTTTCACTATGG-------CCGTGGTGTAAATCCGTATTTTCACTATGG 2803
                                        -------        -                     
C rnd-1_family-        118 ATTTTCACTATGGGACACGGCCGTGGTG-AAATCCGTATTTTCACTATGG 70

  scaffold502|s       2804 GTCACGGCCGTTGTGTAAATCCGTATTTT----GTGTAA-ATTGCCGTGG 2848
                            v         v                 ----i  vi - iv       
C rnd-1_family-         69 GACACGGCCGTGGTGTAAATCCGTATTTTCACTATGGGACACGGCCGTGG 20

  scaffold502|s       2849 TGTAAATCCGTATTTTCAC 2867
                                              
C rnd-1_family-         19 TGTAAATCCGTATTTTCAC 1

Matrix = 20p43g.matrix
Kimura (with divCpGMod) = 5.99
Transitions / transversions = 0.75 (3/4)
Gap_init rate = 0.04 (4 / 106), avg. gap size = 3.25 (13 / 4)

764 6.37 4.50 0.87 scaffold502|size82484 2791 2901 (79602) C rnd-1_family-24#Unknown (0) 118 4 m_b2996s001i72 149202

  scaffold502|s       2791 ATTTTCACTATGGGTCACGGCCGTTGTGTAAATCCGTATTTT----GTGT 2836
                                         v         v   -             ----i  v
C rnd-1_family-        118 ATTTTCACTATGGGACACGGCCGTGGTG-AAATCCGTATTTTCACTATGG 70

  scaffold502|s       2837 AA-ATTGCCGTGGTGTAAATCCGTATTTTCACTATGGGACACGGCCGTGG 2885
                           i - iv                                            
C rnd-1_family-         69 GACACGGCCGTGGTGTAAATCCGTATTTTCACTATGGGACACGGCCGTGG 20

  scaffold502|s       2886 TGTAAATCCGTATTTT 2901
                                           
C rnd-1_family-         19 TGTAAATCCGTATTTT 4

Matrix = 20p43g.matrix
Kimura (with divCpGMod) = 5.76
Transitions / transversions = 0.75 (3/4)
Gap_init rate = 0.03 (3 / 110), avg. gap size = 2.00 (6 / 3)

786 0.00 0.00 32.76 scaffold502|size82484 2860 3013 (79490) C rnd-1_family-24#Unknown (0) 118 3 m_b2996s001i74 149202

  scaffold502|s       2860 ATTTTCACTATGGGACACGGCCGTGGTGTAAATCCGTATTTTGTGTAAAT 2909
                                                       ------------------    
C rnd-1_family-        118 ATTTTCACTATGGGACACGGCCGTGGTG------------------AAAT 87

  scaffold502|s       2910 CCGTATTTTCACTATGGGACACGGCCGTGGTGTAAATCCGTATTTTGTGT 2959
                                                                  -----------
C rnd-1_family-         86 CCGTATTTTCACTATGGGACACGGCCGTGGTGTAAATCC----------- 48

  scaffold502|s       2960 AAATCCGTATTTTCACTATGGGACACGGCCGTGGTGTAAATCCATTGTAT 3009
                           ------                                     ---    
C rnd-1_family-         47 ------GTATTTTCACTATGGGACACGGCCGTGGTGTAAATCC---GTAT 7

  scaffold502|s       3010 TTTC 3013
                               
C rnd-1_family-          6 TTTC 3

Matrix = 20p43g.matrix
Kimura (with divCpGMod) = 0.00
Transitions / transversions = 1.00 (0/0)
Gap_init rate = 0.25 (38 / 153), avg. gap size = 1.00 (38 / 38)

742 0.00 1.32 33.04 scaffold502|size82484 2914 3064 (79439) C rnd-1_family-24#Unknown (0) 118 4 m_b2996s001i75 149202

  scaffold502|s       2914 ATTTTCACTATGGGACACGGCCGTGGTGTAAATCCGTATTTTGTGTAAAT 2963
                                                       ------------------    
C rnd-1_family-        118 ATTTTCACTATGGGACACGGCCGTGGTG------------------AAAT 87

  scaffold502|s       2964 CCGTATTTTCACTATGGGACACGGCCGTGGTGTAAATCCATTGTATTTTC 3013
                                                                 ------------
C rnd-1_family-         86 CCGTATTTTCACTATGGGACACGGCCGTGGTGTAAATC------------ 49

  scaffold502|s       3014 TGTAAATCCGTATTTTCACTATGGG--ACGGCCGTGGTGTAAATCCGTAT 3061
                           --------                 --                       
C rnd-1_family-         48 --------CGTATTTTCACTATGGGACACGGCCGTGGTGTAAATCCGTAT 7

  scaffold502|s       3062 TTT 3064
                              
C rnd-1_family-          6 TTT 4

Matrix = 20p43g.matrix
Kimura (with divCpGMod) = 0.00
Transitions / transversions = 1.00 (0/0)
Gap_init rate = 0.26 (39 / 150), avg. gap size = 1.03 (40 / 39)

728 0.00 1.28 36.21 scaffold502|size82484 3025 3180 (79323) C rnd-1_family-24#Unknown (0) 118 3 m_b2996s001i76 149202

  scaffold502|s       3025 ATTTTCACTATGGGAC--GGCCGTGGTGTAAATCCGTATTTTGTGAAATC 3072
                                           --          ----------------------
C rnd-1_family-        118 ATTTTCACTATGGGACACGGCCGTGGTG---------------------- 91

  scaffold502|s       3073 GGAAAATCCGTATTTTCACTATGGGACACGGCCGTGGTGTAAATCCGTAT 3122
                           ---                                           ----
C rnd-1_family-         90 ---AAATCCGTATTTTCACTATGGGACACGGCCGTGGTGTAAATCC---- 48

  scaffold502|s       3123 TTTGTGTAAATCCGTATTTTCACTATGGGACACGGCCGTGGTGTAAATCC 3172
                           -------------                                     
C rnd-1_family-         47 -------------GTATTTTCACTATGGGACACGGCCGTGGTGTAAATCC 11
```
