## Supplementary material for "Improved Reference Genome for *Cyclotella Cryptica* CCMP332, a Model for Cell Wall Morphogenesis, Salinity Adaptation, and Lipid Production in Diatoms (Bacillariophyta)": cryptica_pilon5.fasta.align (part 555 of 753)

```
  scaffold502|s       3173 GTATTTTC 3180
                                   
C rnd-1_family-         10 GTATTTTC 3

Matrix = 20p43g.matrix
Kimura (with divCpGMod) = 0.00
Transitions / transversions = 1.00 (0/0)
Gap_init rate = 0.28 (43 / 155), avg. gap size = 1.02 (44 / 43)

818 0.00 0.00 30.43 scaffold502|size82484 3084 3233 (79270) C rnd-1_family-24#Unknown (0) 118 4 m_b2996s001i77 149202

  scaffold502|s       3084 ATTTTCACTATGGGACACGGCCGTGGTGTAAATCCGTATTTTGTGTAAAT 3133
                                                       ------------------    
C rnd-1_family-        118 ATTTTCACTATGGGACACGGCCGTGGTG------------------AAAT 87

  scaffold502|s       3134 CCGTATTTTCACTATGGGACACGGCCGTGGTGTAAATCCGTATTTTCTGT 3183
                                                                   ----------
C rnd-1_family-         86 CCGTATTTTCACTATGGGACACGGCCGTGGTGTAAATCCG---------- 47

  scaffold502|s       3184 AAATCCGTATTTTCACTATGGGACACGGCCGTGGTGTAAATCCGTATTTT 3233
                           -------                                           
C rnd-1_family-         46 -------TATTTTCACTATGGGACACGGCCGTGGTGTAAATCCGTATTTT 4

Matrix = 20p43g.matrix
Kimura (with divCpGMod) = 0.00
Transitions / transversions = 1.00 (0/0)
Gap_init rate = 0.23 (35 / 149), avg. gap size = 1.00 (35 / 35)

806 0.00 0.00 32.17 scaffold502|size82484 3138 3289 (79214) C rnd-1_family-24#Unknown (0) 118 4 m_b2996s001i78 149202

  scaffold502|s       3138 ATTTTCACTATGGGACACGGCCGTGGTGTAAATCCGTATTTTCTGTAAAT 3187
                                                       ------------------    
C rnd-1_family-        118 ATTTTCACTATGGGACACGGCCGTGGTG------------------AAAT 87

  scaffold502|s       3188 CCGTATTTTCACTATGGGACACGGCCGTGGTGTAAATCCGTATTTTTTGT 3237
                                                                   ----------
C rnd-1_family-         86 CCGTATTTTCACTATGGGACACGGCCGTGGTGTAAATCCG---------- 47

  scaffold502|s       3238 GTAAATCCTTATTTTCACTATGGGACACGGCCGTGGTGTAAATCCGTATT 3287
                           ---------                                         
C rnd-1_family-         46 ---------TATTTTCACTATGGGACACGGCCGTGGTGTAAATCCGTATT 6

  scaffold502|s       3288 TT 3289
                             
C rnd-1_family-          5 TT 4

Matrix = 20p43g.matrix
Kimura (with divCpGMod) = 0.00
Transitions / transversions = 1.00 (0/0)
Gap_init rate = 0.25 (37 / 151), avg. gap size = 1.00 (37 / 37)

697 0.00 10.57 15.25 scaffold502|size82484 3248 3370 (79133) C rnd-1_family-24#Unknown (0) 118 1 m_b2996s001i80 149202

  scaffold502|s       3248 ATTTTCACTATGGGACACGGCCGTGGTGTAAATCCGTATTTTGTGTAAAT 3297
                                                       ------------------    
C rnd-1_family-        118 ATTTTCACTATGGGACACGGCCGTGGTG------------------AAAT 87

  scaffold502|s       3298 CCGTATTTTCACTATGGGAC--GGC-GTGGTGTAAATCCGT--------- 3335
                                               --   -               ---------
C rnd-1_family-         86 CCGTATTTTCACTATGGGACACGGCCGTGGTGTAAATCCGTATTTTCACT 37

  scaffold502|s       3336 -TGGGACACGGCCGTGGTGTAAATCCGTATTTTCAC 3370
                           -                                   
C rnd-1_family-         36 ATGGGACACGGCCGTGGTGTAAATCCGTATTTTCAC 1

Matrix = 20p43g.matrix
Kimura (with divCpGMod) = 0.00
Transitions / transversions = 1.00 (0/0)
Gap_init rate = 0.18 (22 / 122), avg. gap size = 1.41 (31 / 22)

776 0.95 12.26 0.85 scaffold502|size82484 3302 3407 (79096) C rnd-1_family-24#Unknown (0) 118 1 m_b2996s001i81 149202

  scaffold502|s       3302 ATTTTCACTATGGG--ACGG-CGTGGTGTAAATCCGT----------TGG 3338
                                         --    -       -        ----------   
C rnd-1_family-        118 ATTTTCACTATGGGACACGGCCGTGGTG-AAATCCGTATTTTCACTATGG 70

  scaffold502|s       3339 GACACGGCCGTGGTGTAAATCCGTATTTTCACTATGGGAAACGGCCGTGG 3388
                                                                  v          
C rnd-1_family-         69 GACACGGCCGTGGTGTAAATCCGTATTTTCACTATGGGACACGGCCGTGG 20

  scaffold502|s       3389 TGTAAATCCGTATTTTCAC 3407
                                              
C rnd-1_family-         19 TGTAAATCCGTATTTTCAC 1

Matrix = 20p43g.matrix
Kimura (with divCpGMod) = 0.96
Transitions / transversions = 0.00 (0/1)
Gap_init rate = 0.04 (4 / 105), avg. gap size = 3.50 (14 / 4)

958 0.93 0.00 0.93 scaffold502|size82484 3336 3444 (79059) C rnd-1_family-24#Unknown (10) 108 1 m_b2996s001i82 149202

  scaffold502|s       3336 TGGGACACGGCCGTGGTGTAAATCCGTATTTTCACTATGGGAAACGGCCG 3385
                                             -                       v       
C rnd-1_family-        108 TGGGACACGGCCGTGGTG-AAATCCGTATTTTCACTATGGGACACGGCCG 60

  scaffold502|s       3386 TGGTGTAAATCCGTATTTTCACTATGGGACACGGCCGTGGTGTAAATCCG 3435
                                                                             
C rnd-1_family-         59 TGGTGTAAATCCGTATTTTCACTATGGGACACGGCCGTGGTGTAAATCCG 10

  scaffold502|s       3436 TATTTTCAC 3444
                                    
C rnd-1_family-          9 TATTTTCAC 1

Matrix = 20p43g.matrix
Kimura (with divCpGMod) = 0.93
Transitions / transversions = 0.00 (0/1)
Gap_init rate = 0.01 (1 / 108), avg. gap size = 1.00 (1 / 1)

926 2.55 0.00 5.93 scaffold502|size82484 3363 3487 (79016) C rnd-1_family-24#Unknown (0) 118 1 m_b2996s001i83 149202

  scaffold502|s       3363 ATTTTCACTATGGGAAACGGCCGTGGTGTAAATCCGTATTTTCACTATGG 3412
                                          v            -                     
C rnd-1_family-        118 ATTTTCACTATGGGACACGGCCGTGGTG-AAATCCGTATTTTCACTATGG 70

  scaffold502|s       3413 GACACGGCCGTGGTGTAAATCCGTATTTTCACTATGGGTCACGGCTGTGG 3462
                                                                 v      i    
C rnd-1_family-         69 GACACGGCCGTGGTGTAAATCCGTATTTTCACTATGGGACACGGCCGTGG 20

  scaffold502|s       3463 TCCGTTTTTAAATCCGTATTTTCAC 3487
                            -- ----                 
C rnd-1_family-         19 T--G----TAAATCCGTATTTTCAC 1

Matrix = 20p43g.matrix
Kimura (with divCpGMod) = 1.80
Transitions / transversions = 0.50 (1/2)
Gap_init rate = 0.06 (7 / 124), avg. gap size = 1.00 (7 / 7)

739 9.43 0.81 5.93 scaffold502|size82484 3437 3560 (78943) C rnd-1_family-24#Unknown (0) 118 1 m_b2996s001i84 149202

  scaffold502|s       3437 ATTTTCACTATGGGTCACGGCTGTGGTCCGTTTTTAAATCCGTATTTTCA 3486
                                         v      i     -- -----               
C rnd-1_family-        118 ATTTTCACTATGGGACACGGCCGTGGT--G-----AAATCCGTATTTTCA 76

  scaffold502|s       3487 CTATGGGATACTGCCATGGTG-AAATCTGGTTTTTCACTATTGGACAGGG 3535
                                   i  v   i     -     i vv          v     v  
C rnd-1_family-         75 CTATGGGACACGGCCGTGGTGTAAATCCGTATTTTCACTATGGGACACGG 26

  scaffold502|s       3536 CCGGGGTGTAAATCCGTATTTTCAC 3560
                              v                     
C rnd-1_family-         25 CCGTGGTGTAAATCCGTATTTTCAC 1

Matrix = 20p43g.matrix
Kimura (with divCpGMod) = 7.47
Transitions / transversions = 0.57 (4/7)
Gap_init rate = 0.07 (8 / 123), avg. gap size = 1.00 (8 / 8)

865 8.70 0.00 0.00 scaffold502|size82484 3480 3594 (78909) C rnd-1_family-24#Unknown (0) 118 4 m_b2996s001i85 149202

  scaffold502|s       3480 ATTTTCACTATGGGATACTGCCATGGTGAAATCTGGTTTTTCACTATTGG 3529
                                          i  v   i          i vv          v  
C rnd-1_family-        118 ATTTTCACTATGGGACACGGCCGTGGTGAAATCCGTATTTTCACTATGGG 69

  scaffold502|s       3530 ACAGGGCCGGGGTGTAAATCCGTATTTTCACTATGGGACACGGCCGTGGT 3579
                              v     v                                        
C rnd-1_family-         68 ACACGGCCGTGGTGTAAATCCGTATTTTCACTATGGGACACGGCCGTGGT 19

  scaffold502|s       3580 GTAAACCCGTATTTT 3594
                                i         
C rnd-1_family-         18 GTAAATCCGTATTTT 4

Matrix = 20p43g.matrix
Kimura (with divCpGMod) = 7.49
Transitions / transversions = 0.67 (4/6)
Gap_init rate = 0.00 (0 / 114), avg. gap size = 0.0 (0 / 0)

753 8.03 4.42 0.85 scaffold502|size82484 3517 3629 (78874) C rnd-1_family-24#Unknown (1) 117 1 m_b2996s001i86 149202

  scaffold502|s       3517 TTTTCACTATTGGACAGGGCCGGGGTGTAAATCCGTATTTTCACTATGGG 3566
                                     v     v     v    -                      
C rnd-1_family-        117 TTTTCACTATGGGACACGGCCGTGGTG-AAATCCGTATTTTCACTATGGG 69

  scaffold502|s       3567 ACACGGCCGTGGTGTAAACCCGTATTTT----GTGTAA-ATCGCCGTGGT 3611
                                             i         ----i  vi - iv        
C rnd-1_family-         68 ACACGGCCGTGGTGTAAATCCGTATTTTCACTATGGGACACGGCCGTGGT 19

  scaffold502|s       3612 GTAAATCCGTATTTTCAC 3629
                                             
C rnd-1_family-         18 GTAAATCCGTATTTTCAC 1

Matrix = 20p43g.matrix
Kimura (with divCpGMod) = 7.61
Transitions / transversions = 0.80 (4/5)
Gap_init rate = 0.03 (3 / 112), avg. gap size = 2.00 (6 / 3)

808 5.46 4.50 0.87 scaffold502|size82484 3553 3663 (78840) C rnd-1_family-24#Unknown (0) 118 4 m_b2996s001i87 149202

  scaffold502|s       3553 ATTTTCACTATGGGACACGGCCGTGGTGTAAACCCGTATTTT----GTGT 3598
                                                       -   i         ----i  v
C rnd-1_family-        118 ATTTTCACTATGGGACACGGCCGTGGTG-AAATCCGTATTTTCACTATGG 70

  scaffold502|s       3599 AA-ATCGCCGTGGTGTAAATCCGTATTTTCACTATGGGACACGGCCGTGG 3647
                           i - iv                                            
C rnd-1_family-         69 GACACGGCCGTGGTGTAAATCCGTATTTTCACTATGGGACACGGCCGTGG 20

  scaffold502|s       3648 TGTAAATCCGTATTTT 3663
                                           
C rnd-1_family-         19 TGTAAATCCGTATTTT 4

Matrix = 20p43g.matrix
Kimura (with divCpGMod) = 4.80
Transitions / transversions = 2.00 (4/2)
Gap_init rate = 0.03 (3 / 110), avg. gap size = 2.00 (6 / 3)


391 17.78 2.38 15.18 scaffold502|size82484 1796 1921 (80582) rnd-1_family-34#Unknown 1 112 (25) m_b2996s001i44 149203

  scaffold502|s       1796 AAATCGACGTGGTTTAAATCTGTATTTTCATTATGGGACACGCCCGTCGT 1845
                              iv v i i  v      i         i    -----------  i-
  rnd-1_family-          1 AAACGGCCATAGTGTAAATCCGTATTTTCACTATG-----------TCA- 38

  scaffold502|s       1846 GTAAAT--CCGTATTTTGTGTAAATCCGTATTTTCACTTTGGGACACAGC 1893
                           --    --i   --- v                     v  vv v  i  
  rnd-1_family-         39 --AAATAATCGT---TAGTGTAAATCCGTATTTTCACTATGTCAAACGGC 83

  scaffold502|s       1894 CGTGGTGTAAACCCATATTTTC-ACTATG 1921
                              i       i  i       -      
  rnd-1_family-         84 CGTAGTGTAAATCCGTATTTTCAACTATG 112

Matrix = 20p43g.matrix
Kimura (with divCpGMod) = 15.70
Transitions / transversions = 1.38 (11/8)
Gap_init rate = 0.15 (19 / 125), avg. gap size = 1.05 (20 / 19)


850 10.17 0.00 0.85 scaffold502|size82484 1479 1597 (80906) C rnd-1_family-24#Unknown (0) 118 1 m_b2996s001i36 149202

  scaffold502|s       1479 ATTTTCACTATGGGACACGTCTGTAGTGTAAATCCGTATTTTCACTATGG 1528
                                              v i  i   -                     
C rnd-1_family-        118 ATTTTCACTATGGGACACGGCCGTGGTG-AAATCCGTATTTTCACTATGG 70

  scaffold502|s       1529 GACACGTCCGTAGCGAAAATCCGTATTTTGACTATGGGAAACAACCGTGG 1578
                                 v    i i v             v         v  ii      
C rnd-1_family-         69 GACACGGCCGTGGTGTAAATCCGTATTTTCACTATGGGACACGGCCGTGG 20

  scaffold502|s       1579 TGGAAATCCGTATTTTCAC 1597
                             v                
C rnd-1_family-         19 TGTAAATCCGTATTTTCAC 1

Matrix = 20p43g.matrix
Kimura (with divCpGMod) = 9.19
Transitions / transversions = 1.00 (6/6)
Gap_init rate = 0.01 (1 / 118), avg. gap size = 1.00 (1 / 1)

903 7.62 0.00 0.85 scaffold502|size82484 1516 1634 (80869) C rnd-1_family-24#Unknown (0) 118 1 m_b2996s001i37 149202

  scaffold502|s       1516 ATTTTCACTATGGGACACGTCCGTAGCGAAAATCCGTATTTTGACTATGG 1565
                                              v    i i    -          v       
C rnd-1_family-        118 ATTTTCACTATGGGACACGGCCGTGGTGAAA-TCCGTATTTTCACTATGG 70

  scaffold502|s       1566 GAAACAACCGTGGTGGAAATCCGTATTTTCACTAAGGGACACGGCCGTGG 1615
                             v  ii        v                  v               
C rnd-1_family-         69 GACACGGCCGTGGTGTAAATCCGTATTTTCACTATGGGACACGGCCGTGG 20

  scaffold502|s       1616 TGTAAATCCGTATTTTCAC 1634
                                              
C rnd-1_family-         19 TGTAAATCCGTATTTTCAC 1

Matrix = 20p43g.matrix
Kimura (with divCpGMod) = 7.20
Transitions / transversions = 0.80 (4/5)
Gap_init rate = 0.01 (1 / 118), avg. gap size = 1.00 (1 / 1)

830 8.70 0.00 0.87 scaffold502|size82484 1553 1668 (80835) C rnd-1_family-24#Unknown (0) 118 4 m_b2996s001i38 149202

  scaffold502|s       1553 ATTTTGACTATGGGAAACAACCGTGGTGGAAATCCGTATTTTCACTAAGG 1602
                                v         v  ii        -                  v  
C rnd-1_family-        118 ATTTTCACTATGGGACACGGCCGTGGTG-AAATCCGTATTTTCACTATGG 70

  scaffold502|s       1603 GACACGGCCGTGGTGTAAATCCGTATTTTCACTCTGTGTCACGGCTGTGG 1652
                                                            v  v v      i    
C rnd-1_family-         69 GACACGGCCGTGGTGTAAATCCGTATTTTCACTATGGGACACGGCCGTGG 20

  scaffold502|s       1653 TTTAAATCCGTATTTT 1668
                            v              
C rnd-1_family-         19 TGTAAATCCGTATTTT 4

Matrix = 20p43g.matrix
Kimura (with divCpGMod) = 7.51
Transitions / transversions = 0.43 (3/7)
Gap_init rate = 0.01 (1 / 115), avg. gap size = 1.00 (1 / 1)

636 11.25 0.76 11.86 scaffold502|size82484 1590 1720 (80783) C rnd-1_family-24#Unknown (0) 118 1 m_b2996s001i39 149202

  scaffold502|s       1590 ATTTTCACTAAGGGACACGGCCGTGGTGTAAATCCGTATTTTCACTCTGT 1639
                                     v                 -                 v  v
C rnd-1_family-        118 ATTTTCACTATGGGACACGGCCGTGGTG-AAATCCGTATTTTCACTATGG 70

  scaffold502|s       1640 GTCACGGCTGTGGTTTAAATCCGTATTTTAAATCCGTATTTTCACTGTGA 1689
                            v      i     --------   -----                i  i
C rnd-1_family-         69 GACACGGCCGTGGT--------GTA-----AATCCGTATTTTCACTATGG 33

  scaffold502|s       1690 GATGCTGCCTTGTTG-AAATCTGTATTTTCAC 1720
                             ii v   v  v  -     i          
C rnd-1_family-         32 GACACGGCCGTGGTGTAAATCCGTATTTTCAC 1

Matrix = 20p43g.matrix
Kimura (with divCpGMod) = 10.24
Transitions / transversions = 0.86 (6/7)
Gap_init rate = 0.12 (15 / 130), avg. gap size = 1.00 (15 / 15)

636 12.13 0.76 11.86 scaffold502|size82484 1627 1757 (80746) C rnd-1_family-24#Unknown (0) 118 1 m_b2996s001i40 149202

  scaffold502|s       1627 ATTTTCACTCTGTGTCACGGCTGTGGTTTAAATCCGTATTTTAAATCCGT 1676
                                    v  v v      i     -------- ------        
C rnd-1_family-        118 ATTTTCACTATGGGACACGGCCGTGGT--------G------AAATCCGT 83

  scaffold502|s       1677 ATTTTCACTGTGAGATGCTGCCTTGTTG-AAATCTGTATTTTCACTATGG 1725
                                    i  i  ii v   v  v  -     i               
C rnd-1_family-         82 ATTTTCACTATGGGACACGGCCGTGGTGTAAATCCGTATTTTCACTATGG 33

  scaffold502|s       1726 GACAAGGCCGTGGTGTAAATCCGTATTTTAAC 1757
                               v                        v  
C rnd-1_family-         32 GACACGGCCGTGGTGTAAATCCGTATTTTCAC 1

Matrix = 20p43g.matrix
Kimura (with divCpGMod) = 11.23
Transitions / transversions = 0.75 (6/8)
Gap_init rate = 0.12 (15 / 130), avg. gap size = 1.00 (15 / 15)

855 9.57 0.00 0.00 scaffold502|size82484 1677 1791 (80712) C rnd-1_family-24#Unknown (0) 118 4 m_b2996s001i41 149202

  scaffold502|s       1677 ATTTTCACTGTGAGATGCTGCCTTGTTGAAATCTGTATTTTCACTATGGG 1726
                                    i  i  ii v   v  v       i                
C rnd-1_family-        118 ATTTTCACTATGGGACACGGCCGTGGTGAAATCCGTATTTTCACTATGGG 69

  scaffold502|s       1727 ACAAGGCCGTGGTGTAAATCCGTATTTTAACTATGGGACACGGCCGTGGT 1776
                              v                        v                     
C rnd-1_family-         68 ACACGGCCGTGGTGTAAATCCGTATTTTCACTATGGGACACGGCCGTGGT 19

  scaffold502|s       1777 GTAAACCCGTATTTT 1791
                                i         
C rnd-1_family-         18 GTAAATCCGTATTTT 4

Matrix = 20p43g.matrix
Kimura (with divCpGMod) = 9.36
Transitions / transversions = 1.20 (6/5)
Gap_init rate = 0.00 (0 / 114), avg. gap size = 0.0 (0 / 0)

714 9.81 4.42 0.85 scaffold502|size82484 1713 1825 (80678) C rnd-1_family-24#Unknown (0) 118 2 m_b2996s001i42 149202

  scaffold502|s       1713 ATTTTCACTATGGGACAAGGCCGTGGTGTAAATCCGTATTTTAACTATGG 1762
                                            v          -             v       
C rnd-1_family-        118 ATTTTCACTATGGGACACGGCCGTGGTG-AAATCCGTATTTTCACTATGG 70

  scaffold502|s       1763 GACACGGCCGTGGTGTAAACCCGTATTTT----GTGTAA-ATCGACGTGG 1807
                                              i         ----i  vi - iv v     
C rnd-1_family-         69 GACACGGCCGTGGTGTAAATCCGTATTTTCACTATGGGACACGGCCGTGG 20

  scaffold502|s       1808 TTTAAATCTGTATTTTCA 1825
                            v      i         
C rnd-1_family-         19 TGTAAATCCGTATTTTCA 2

Matrix = 20p43g.matrix
Kimura (with divCpGMod) = 8.70
Transitions / transversions = 0.83 (5/6)
Gap_init rate = 0.03 (3 / 112), avg. gap size = 2.00 (6 / 3)

655 11.81 4.50 0.87 scaffold502|size82484 1750 1860 (80643) C rnd-1_family-24#Unknown (0) 118 4 m_b2996s001i43 149202

  scaffold502|s       1750 ATTTTAACTATGGGACACGGCCGTGGTGTAAACCCGTATTTT----GTGT 1795
                                v                      -   i         ----i  v
C rnd-1_family-        118 ATTTTCACTATGGGACACGGCCGTGGTG-AAATCCGTATTTTCACTATGG 70

  scaffold502|s       1796 AA-ATCGACGTGGTTTAAATCTGTATTTTCATTATGGGACACGCCCGTCG 1844
                           i - iv v      v      i         i           v    v 
C rnd-1_family-         69 GACACGGCCGTGGTGTAAATCCGTATTTTCACTATGGGACACGGCCGTGG 20

  scaffold502|s       1845 TGTAAATCCGTATTTT 1860
                                           
C rnd-1_family-         19 TGTAAATCCGTATTTT 4

Matrix = 20p43g.matrix
Kimura (with divCpGMod) = 10.94
Transitions / transversions = 0.86 (6/7)
Gap_init rate = 0.03 (3 / 110), avg. gap size = 2.00 (6 / 3)

764 7.87 0.74 15.25 scaffold502|size82484 1819 1953 (80550) C rnd-1_family-24#Unknown (0) 118 1 m_b2996s001i45 149202

  scaffold502|s       1819 ATTTTCATTATGGGACACGCCCGTCGTGTAAATCCGTATTTTGTGTAAAT 1868
                                  i           v    v   ------------------    
C rnd-1_family-        118 ATTTTCACTATGGGACACGGCCGTGGTG------------------AAAT 87

  scaffold502|s       1869 CCGTATTTTCACTTTGGGACACAGCCGTGGTGTAAACCCATATTTTCACT 1918
                                        v        i             i  i          
C rnd-1_family-         86 CCGTATTTTCACTATGGGACACGGCCGTGGTGTAAATCCGTATTTTCACT 37

  scaffold502|s       1919 ATGGGACACGGCCATGTTGT-AATCCGTATTTTCAC 1953
                                        i  v   -               
C rnd-1_family-         36 ATGGGACACGGCCGTGGTGTAAATCCGTATTTTCAC 1

Matrix = 20p43g.matrix
Kimura (with divCpGMod) = 5.59
Transitions / transversions = 1.25 (5/4)
Gap_init rate = 0.14 (19 / 134), avg. gap size = 1.00 (19 / 19)

877 6.03 1.71 0.85 scaffold502|size82484 1873 1989 (80514) C rnd-1_family-24#Unknown (0) 118 1 m_b2996s001i46 149202

  scaffold502|s       1873 ATTTTCACTTTGGGACACAGCCGTGGTGTAAACCCATATTTTCACTATGG 1922
                                    v        i         -   i  i              
C rnd-1_family-        118 ATTTTCACTATGGGACACGGCCGTGGTG-AAATCCGTATTTTCACTATGG 70

  scaffold502|s       1923 GACACGGCCATGTTGTAA-TCCGTATTTTCACTATGGGACACGGCCGTGG 1971
                                    i  v     -                               
C rnd-1_family-         69 GACACGGCCGTGGTGTAAATCCGTATTTTCACTATGGGACACGGCCGTGG 20

  scaffold502|s       1972 TGT-AATCTGTATTTTCAC 1989
                              -    i          
C rnd-1_family-         19 TGTAAATCCGTATTTTCAC 1

Matrix = 20p43g.matrix
Kimura (with divCpGMod) = 2.99
Transitions / transversions = 2.50 (5/2)
Gap_init rate = 0.03 (3 / 116), avg. gap size = 1.00 (3 / 3)

891 7.69 0.85 0.00 scaffold502|size82484 1910 2026 (80477) C rnd-1_family-24#Unknown (0) 118 1 m_b2996s001i47 149202

  scaffold502|s       1910 ATTTTCACTATGGGACACGGCCATGTTGTAATCCGTATTTTCACTATGGG 1959
                                                 i  v  v                     
C rnd-1_family-        118 ATTTTCACTATGGGACACGGCCGTGGTGAAATCCGTATTTTCACTATGGG 69

  scaffold502|s       1960 ACACGGCCGTGGTGT-AATCTGTATTTTCACTATGGAAAGCGGCCGCTGT 2008
                                          -    i               i vi      iv  
C rnd-1_family-         68 ACACGGCCGTGGTGTAAATCCGTATTTTCACTATGGGACACGGCCGTGGT 19

  scaffold502|s       2009 GTAAATCCGTATTTTCAC 2026
                                             
C rnd-1_family-         18 GTAAATCCGTATTTTCAC 1

Matrix = 20p43g.matrix
Kimura (with divCpGMod) = 6.43
Transitions / transversions = 1.25 (5/4)
Gap_init rate = 0.01 (1 / 116), avg. gap size = 1.00 (1 / 1)

842 8.53 0.00 8.47 scaffold502|size82484 1946 2073 (80430) C rnd-1_family-24#Unknown (0) 118 1 m_b2996s001i48 149202

  scaffold502|s       1946 ATTTTCACTATGGGACACGGCCGTGGTGTAATCTGTATTTTCACTATGGA 1995
                                                       v    i               i
C rnd-1_family-        118 ATTTTCACTATGGGACACGGCCGTGGTGAAATCCGTATTTTCACTATGGG 69

  scaffold502|s       1996 AAGCGGCCGCTGTGTAAATCCGTATTTTCACTATGAGACATGGTCGTGTG 2045
                            vi      iv                        i    i  i    --
C rnd-1_family-         68 ACACGGCCGTGGTGTAAATCCGTATTTTCACTATGGGACACGGCCGTG-- 21

  scaffold502|s       2046 TGTAAATTGTGTAAATCCGTATTTTCAC 2073
                           --------                    
C rnd-1_family-         20 --------GTGTAAATCCGTATTTTCAC 1

Matrix = 20p43g.matrix
Kimura (with divCpGMod) = 7.33
Transitions / transversions = 2.33 (7/3)
Gap_init rate = 0.08 (10 / 127), avg. gap size = 1.00 (10 / 10)

741 8.75 0.00 17.80 scaffold502|size82484 1982 2120 (80383) C rnd-1_family-24#Unknown (0) 118 1 m_b2996s001i49 149202

  scaffold502|s       1982 ATTTTCACTATGGAAAGCGGCCGCTGTGTAAATCCGTATTTTCACTATGA 2031
                                        i vi      iv   -                    i
C rnd-1_family-        118 ATTTTCACTATGGGACACGGCCGTGGTG-AAATCCGTATTTTCACTATGG 70

  scaffold502|s       2032 GACATGGTCGTGTGTGTAAATTGTGTAAATCCGTATTTTCACTATGGGAC 2081
                               i  i    ----------                            
C rnd-1_family-         69 GACACGGCCGTG----------GTGTAAATCCGTATTTTCACTATGGGAC 30

  scaffold502|s       2082 ATGGTCGTGTATGTAAATTGTGTAAATCCGTATTTTCAC 2120
                            i  i    ----------                    
C rnd-1_family-         29 ACGGCCGTG----------GTGTAAATCCGTATTTTCAC 1

Matrix = 20p43g.matrix
Kimura (with divCpGMod) = 7.37
Transitions / transversions = 4.00 (8/2)
Gap_init rate = 0.15 (21 / 138), avg. gap size = 1.00 (21 / 21)

754 7.02 0.00 18.64 scaffold502|size82484 2019 2158 (80345) C rnd-1_family-24#Unknown (0) 118 1 m_b2996s001i50 149202

  scaffold502|s       2019 ATTTTCACTATGAGACATGGTCGTGTGTGTAAATTGTGTAAATCCGTATT 2068
                                       i    i  i    ----------   -           
C rnd-1_family-        118 ATTTTCACTATGGGACACGGCCGTG----------GTG-AAATCCGTATT 80

  scaffold502|s       2069 TTCACTATGGGACATGGTCGTGTATGTAAATTGTGTAAATCCGTATTTTC 2118
                                         i  i    ----------                  
C rnd-1_family-         79 TTCACTATGGGACACGGCCGTG----------GTGTAAATCCGTATTTTC 40

  scaffold502|s       2119 ACTATGGGACATGGTTGTGTGTGTAAATCCGTATTTTCAC 2158
                                      i  ii   -                    
C rnd-1_family-         39 ACTATGGGACACGGCCGTG-GTGTAAATCCGTATTTTCAC 1

Matrix = 20p43g.matrix
Kimura (with divCpGMod) = 3.88
Transitions / transversions = 1.00 (8/0)
Gap_init rate = 0.16 (22 / 139), avg. gap size = 1.00 (22 / 22)

667 5.57 8.33 10.17 scaffold502|size82484 2066 2185 (80318) C rnd-1_family-24#Unknown (0) 118 1 m_b2996s001i51 149202

  scaffold502|s       2066 ATTTTCACTATGGGACATGGTCGTGTATGTAAATTGTGTAAATCCGTATT 2115
                                            i  i    ----------   -           
C rnd-1_family-        118 ATTTTCACTATGGGACACGGCCGTG----------GTG-AAATCCGTATT 80

  scaffold502|s       2116 TTCACTATGGGACATGGTTGTGTGTGTAAATCCGTATTTTCACTTT---- 2161
                                         i  ii   -                     v ----
C rnd-1_family-         79 TTCACTATGGGACACGGCCGTG-GTGTAAATCCGTATTTTCACTATGGGA 31

  scaffold502|s       2162 ------CGTGGTGTAAATCCGTATTTTCAC 2185
                           ------                        
C rnd-1_family-         30 CACGGCCGTGGTGTAAATCCGTATTTTCAC 1

Matrix = 20p43g.matrix
Kimura (with divCpGMod) = 3.13
Transitions / transversions = 5.00 (5/1)
Gap_init rate = 0.12 (14 / 119), avg. gap size = 1.57 (22 / 14)

686 5.81 9.52 1.77 scaffold502|size82484 2113 2217 (80286) C rnd-1_family-24#Unknown (0) 118 6 m_b2996s001i52 149202

  scaffold502|s       2113 ATTTTCACTATGGGACATGGTTGTGTGTGTAAATCCGTATTTTCACTTT- 2161
                                            i  ii   -   -                 v -
C rnd-1_family-        118 ATTTTCACTATGGGACACGGCCGTG-GTG-AAATCCGTATTTTCACTATG 71

  scaffold502|s       2162 ---------CGTGGTGTAAATCCGTATTTTCACTATGTGACACGGCCGTT 2202
                           ---------                            v           v
C rnd-1_family-         70 GGACACGGCCGTGGTGTAAATCCGTATTTTCACTATGGGACACGGCCGTG 21

  scaffold502|s       2203 GTGTAAATCCGTATT 2217
                                          
C rnd-1_family-         20 GTGTAAATCCGTATT 6

Matrix = 20p43g.matrix
Kimura (with divCpGMod) = 4.19
Transitions / transversions = 1.00 (3/3)
Gap_init rate = 0.04 (4 / 104), avg. gap size = 3.00 (12 / 4)

743 2.76 6.25 15.25 scaffold502|size82484 2178 2305 (80198) C rnd-1_family-24#Unknown (0) 118 1 m_b2996s001i55 149202

  scaffold502|s       2178 ATTTTCACTATGTGACACGGCCGTTGTGTAAATCCGTATTATGTGTAAAT 2227
                                       v           v   ------------------    
C rnd-1_family-        118 ATTTTCACTATGGGACACGGCCGTGGTG------------------AAAT 87

  scaffold502|s       2228 CCGTATTTTCACTATGGGACACGGCCGTGGTGTAAATCCGTATTTTCACT 2277
                                                                             
C rnd-1_family-         86 CCGTATTTTCACTATGGGACACGGCCGTGGTGTAAATCCGTATTTTCACT 37

  scaffold502|s       2278 TTGG--------CGTGGTGTAAATCCGTATTTTCAC 2305
                           v   --------                        
C rnd-1_family-         36 ATGGGACACGGCCGTGGTGTAAATCCGTATTTTCAC 1

Matrix = 20p43g.matrix
Kimura (with divCpGMod) = 2.78
Transitions / transversions = 0.00 (0/3)
Gap_init rate = 0.15 (19 / 127), avg. gap size = 1.37 (26 / 19)

864 0.94 7.41 0.87 scaffold502|size82484 2232 2339 (80164) C rnd-1_family-24#Unknown (0) 118 4 m_b2996s001i56 149202

  scaffold502|s       2232 ATTTTCACTATGGGACACGGCCGTGGTGTAAATCCGTATTTTCACTTTGG 2281
                                                       -                 v   
C rnd-1_family-        118 ATTTTCACTATGGGACACGGCCGTGGTG-AAATCCGTATTTTCACTATGG 70

  scaffold502|s       2282 --------CGTGGTGTAAATCCGTATTTTCACTATGGGACACGGCCGTGG 2323
                           --------                                          
C rnd-1_family-         69 GACACGGCCGTGGTGTAAATCCGTATTTTCACTATGGGACACGGCCGTGG 20

  scaffold502|s       2324 TGTAAATCCGTATTTT 2339
                                           
C rnd-1_family-         19 TGTAAATCCGTATTTT 4

Matrix = 20p43g.matrix
Kimura (with divCpGMod) = 0.94
Transitions / transversions = 0.00 (0/1)
Gap_init rate = 0.02 (2 / 107), avg. gap size = 4.50 (9 / 2)

693 0.96 8.06 15.52 scaffold502|size82484 2269 2392 (80111) C rnd-1_family-24#Unknown (0) 118 3 m_b2996s001i57 149202

  scaffold502|s       2269 ATTTTCACTTTGG--------CGTGGTGTAAATCCGTATTTTCACTATGG 2310
                                    v   --------       -                     
C rnd-1_family-        118 ATTTTCACTATGGGACACGGCCGTGGTG-AAATCCGTATTTTCACTATGG 70

  scaffold502|s       2311 GACACGGCCGTGGTGTAAATCCGTATTTTGTGTAAATCCGTATTTTCACT 2360
                                                 -----------------           
C rnd-1_family-         69 GACACGGCCGTGGTGTAAATCC-----------------GTATTTTCACT 37

  scaffold502|s       2361 ATGGGACACGGCCGTGGTGTAA--CCGTATTTTC 2392
                                                 --          
C rnd-1_family-         36 ATGGGACACGGCCGTGGTGTAAATCCGTATTTTC 3

Matrix = 20p43g.matrix
Kimura (with divCpGMod) = 0.95
Transitions / transversions = 0.00 (0/1)
Gap_init rate = 0.16 (20 / 123), avg. gap size = 1.40 (28 / 20)

526 7.28 2.47 40.68 scaffold502|size82484 2352 2513 (79990) C rnd-1_family-24#Unknown (0) 118 1 m_b2996s001i60 149202

  scaffold502|s       2352 ATTTTCACTATGGGACACGGCCGTGGTGTAACCGTATTTTCTGGTGTAAA 2401
                                                       -------------------   
C rnd-1_family-        118 ATTTTCACTATGGGACACGGCCGTGGTG-------------------AAA 88

  scaffold502|s       2402 TCCGTATTTTCCC--TGGG--ACGGCCGTGGTGACCGTATTTCGTGTAAA 2447
                                      v --    --           ------------------
C rnd-1_family-         87 TCCGTATTTTCACTATGGGACACGGCCGTGGT------------------ 56

  scaffold502|s       2448 TCTGCCACTGTGGAAATCCGTATTTTCACTATAGGACACGGCCGTAATGG 2497
                           ----------- v                   i            ii  v
C rnd-1_family-         55 -----------GTAAATCCGTATTTTCACTATGGGACACGGCCGTGGTGT 17

  scaffold502|s       2498 AAATCCTTATTTTCAC 2513
                                 v         
C rnd-1_family-         16 AAATCCGTATTTTCAC 1

Matrix = 20p43g.matrix
Kimura (with divCpGMod) = 6.41
Transitions / transversions = 0.75 (3/4)
Gap_init rate = 0.31 (50 / 161), avg. gap size = 1.04 (52 / 50)

779 9.56 1.72 0.85 scaffold502|size82484 2469 2584 (79919) C rnd-1_family-24#Unknown (0) 118 2 m_b2996s001i63 149202

  scaffold502|s       2469 ATTTTCACTATAGGACACGGCCGTAATGGAAATCCTTATTTTCACTATGG 2518
                                      i            ii -       v              
C rnd-1_family-        118 ATTTTCACTATGGGACACGGCCGTGGT-GAAATCCGTATTTTCACTATGG 70

  scaffold502|s       2519 GACACGGCCGTGGTGTAAAACCGTATTTT-ACCAT-GGATACGGCCGTTG 2566
                                              v         -  i  -   i        v 
C rnd-1_family-         69 GACACGGCCGTGGTGTAAATCCGTATTTTCACTATGGGACACGGCCGTGG 20

  scaffold502|s       2567 TGTAAATCATTACTTTCA 2584
                                   vv  i     
C rnd-1_family-         19 TGTAAATCCGTATTTTCA 2

Matrix = 20p43g.matrix
Kimura (with divCpGMod) = 10.27
Transitions / transversions = 1.20 (6/5)
Gap_init rate = 0.03 (3 / 115), avg. gap size = 1.00 (3 / 3)

803 8.62 1.71 0.85 scaffold502|size82484 2506 2622 (79881) C rnd-1_family-24#Unknown (0) 118 1 m_b2996s001i64 149202

  scaffold502|s       2506 ATTTTCACTATGGGACACGGCCGTGGTGTAAAACCGTATTTT-ACCAT-G 2553
                                                       -   v         -  i  - 
C rnd-1_family-        118 ATTTTCACTATGGGACACGGCCGTGGTG-AAATCCGTATTTTCACTATGG 70

  scaffold502|s       2554 GATACGGCCGTTGTGTAAATCATTACTTTCATTATGGGACACGGCCATGG 2603
                             i        v         vv  i     i              i   
C rnd-1_family-         69 GACACGGCCGTGGTGTAAATCCGTATTTTCACTATGGGACACGGCCGTGG 20

  scaffold502|s       2604 TGTAAATCCGAATTTTCAC 2622
                                     v        
C rnd-1_family-         19 TGTAAATCCGTATTTTCAC 1

Matrix = 20p43g.matrix
Kimura (with divCpGMod) = 8.29
Transitions / transversions = 1.00 (5/5)
Gap_init rate = 0.03 (3 / 116), avg. gap size = 1.00 (3 / 3)

794 8.78 1.74 0.86 scaffold502|size82484 2544 2658 (79845) C rnd-1_family-24#Unknown (2) 116 1 m_b2996s001i65 149202

  scaffold502|s       2544 TTTTACCATGG-ATACGGCCGTTGTGTAAATCATTACTTTCATTATGGGA 2592
                              i  i    - i        v   -     vv  i     i       
C rnd-1_family-        116 TTTCACTATGGGACACGGCCGTGGTG-AAATCCGTATTTTCACTATGGGA 68

  scaffold502|s       2593 CACGGCCATGGTGTAAATCCGAATTTTCACTATGGGACACGGCCGTGGTG 2642
                                  i             v                            
C rnd-1_family-         67 CACGGCCGTGGTGTAAATCCGTATTTTCACTATGGGACACGGCCGTGGTG 18

  scaffold502|s       2643 TAAATCC-TATTTTCAC 2658
                                  -         
C rnd-1_family-         17 TAAATCCGTATTTTCAC 1

Matrix = 20p43g.matrix
Kimura (with divCpGMod) = 8.47
Transitions / transversions = 1.50 (6/4)
Gap_init rate = 0.03 (3 / 114), avg. gap size = 1.00 (3 / 3)

870 6.03 1.71 0.85 scaffold502|size82484 2578 2694 (79809) C rnd-1_family-24#Unknown (0) 118 1 m_b2996s001i66 149202

  scaffold502|s       2578 ACTTTCATTATGGGACACGGCCATGGTGTAAATCCGAATTTTCACTATGG 2627
                            i     i              i     -       v             
C rnd-1_family-        118 ATTTTCACTATGGGACACGGCCGTGGTG-AAATCCGTATTTTCACTATGG 70

  scaffold502|s       2628 GACACGGCCGTGGTGTAAATCC-TATTTTCACTCTGGAA-ACGGCCGTGG 2675
                                                 -          v   i -          
C rnd-1_family-         69 GACACGGCCGTGGTGTAAATCCGTATTTTCACTATGGGACACGGCCGTGG 20

  scaffold502|s       2676 TGTAAATCCGAATTTTCAC 2694
                                     v        
C rnd-1_family-         19 TGTAAATCCGTATTTTCAC 1

Matrix = 20p43g.matrix
Kimura (with divCpGMod) = 5.46
Transitions / transversions = 1.33 (4/3)
Gap_init rate = 0.03 (3 / 116), avg. gap size = 1.00 (3 / 3)

938 2.58 1.71 0.85 scaffold502|size82484 2615 2731 (79772) C rnd-1_family-24#Unknown (0) 118 1 m_b2996s001i67 149202

  scaffold502|s       2615 ATTTTCACTATGGGACACGGCCGTGGTGTAAATCC-TATTTTCACTCTGG 2663
                                                       -      -          v   
C rnd-1_family-        118 ATTTTCACTATGGGACACGGCCGTGGTG-AAATCCGTATTTTCACTATGG 70

  scaffold502|s       2664 AA-ACGGCCGTGGTGTAAATCCGAATTTTCACTATGGGACACGGCCGTGG 2712
                           i -                    v                          
C rnd-1_family-         69 GACACGGCCGTGGTGTAAATCCGTATTTTCACTATGGGACACGGCCGTGG 20

  scaffold502|s       2713 TGTAAATCCGTATTTTCAC 2731
                                              
C rnd-1_family-         19 TGTAAATCCGTATTTTCAC 1

Matrix = 20p43g.matrix
Kimura (with divCpGMod) = 2.63
Transitions / transversions = 0.50 (1/2)
Gap_init rate = 0.03 (3 / 116), avg. gap size = 1.00 (3 / 3)

889 5.98 0.85 0.85 scaffold502|size82484 2651 2768 (79735) C rnd-1_family-24#Unknown (0) 118 1 m_b2996s001i68 149202

  scaffold502|s       2651 ATTTTCACTCTGGAA-ACGGCCGTGGTGTAAATCCGAATTTTCACTATGG 2699
                                    v   i -            -       v             
C rnd-1_family-        118 ATTTTCACTATGGGACACGGCCGTGGTG-AAATCCGTATTTTCACTATGG 70

  scaffold502|s       2700 GACACGGCCGTGGTGTAAATCCGTATTTTCACTATGGGACACGGCTGTGT 2749
                                                                        i   v
C rnd-1_family-         69 GACACGGCCGTGGTGTAAATCCGTATTTTCACTATGGGACACGGCCGTGG 20

  scaffold502|s       2750 TGAAAATCCGAATTTTCAC 2768
                             v       v        
C rnd-1_family-         19 TGTAAATCCGTATTTTCAC 1

Matrix = 20p43g.matrix
Kimura (with divCpGMod) = 5.41
Transitions / transversions = 0.40 (2/5)
Gap_init rate = 0.02 (2 / 117), avg. gap size = 1.00 (2 / 2)

856 3.60 6.25 0.85 scaffold502|size82484 2687 2798 (79705) C rnd-1_family-24#Unknown (0) 118 1 m_b2996s001i69 149202

  scaffold502|s       2687 ATTTTCACTATGGGACACGGCCGTGGTGTAAATCCGTATTTTCACTATGG 2736
                                                       -                     
C rnd-1_family-        118 ATTTTCACTATGGGACACGGCCGTGGTG-AAATCCGTATTTTCACTATGG 70

  scaffold502|s       2737 GACACGGCTGTGTTGAAAATCCGAATTTTCACTAT-------GGCCGTGG 2779
                                   i   v  v       v           -------        
C rnd-1_family-         69 GACACGGCCGTGGTGTAAATCCGTATTTTCACTATGGGACACGGCCGTGG 20

  scaffold502|s       2780 TGTAAATCCGTATTTTCAC 2798
                                              
C rnd-1_family-         19 TGTAAATCCGTATTTTCAC 1

Matrix = 20p43g.matrix
Kimura (with divCpGMod) = 2.85
Transitions / transversions = 0.33 (1/3)
Gap_init rate = 0.02 (2 / 111), avg. gap size = 4.00 (8 / 2)

791 4.63 6.42 0.87 scaffold502|size82484 2724 2832 (79671) C rnd-1_family-24#Unknown (0) 118 4 m_b2996s001i70 149202

  scaffold502|s       2724 ATTTTCACTATGGGACACGGCTGTGTTGAAAATCCGAATTTTCACTATGG 2773
                                                i   v     -    v             
C rnd-1_family-        118 ATTTTCACTATGGGACACGGCCGTGGTGAAA-TCCGTATTTTCACTATGG 70

  scaffold502|s       2774 -------CCGTGGTGTAAATCCGTATTTTCACTATGGGTCACGGCCGTTG 2816
                           -------                               v         v 
C rnd-1_family-         69 GACACGGCCGTGGTGTAAATCCGTATTTTCACTATGGGACACGGCCGTGG 20

  scaffold502|s       2817 TGTAAATCCGTATTTT 2832
                                           
C rnd-1_family-         19 TGTAAATCCGTATTTT 4

Matrix = 20p43g.matrix
Kimura (with divCpGMod) = 3.91
Transitions / transversions = 0.25 (1/4)
Gap_init rate = 0.02 (2 / 108), avg. gap size = 4.00 (8 / 2)

659 6.60 11.21 0.85 scaffold502|size82484 2761 2867 (79636) C rnd-1_family-24#Unknown (0) 118 1 m_b2996s001i71 149202

  scaffold502|s       2761 ATTTTCACTATGG-------CCGTGGTGTAAATCCGTATTTTCACTATGG 2803
                                        -------        -                     
C rnd-1_family-        118 ATTTTCACTATGGGACACGGCCGTGGTG-AAATCCGTATTTTCACTATGG 70

  scaffold502|s       2804 GTCACGGCCGTTGTGTAAATCCGTATTTT----GTGTAA-ATTGCCGTGG 2848
                            v         v                 ----i  vi - iv       
C rnd-1_family-         69 GACACGGCCGTGGTGTAAATCCGTATTTTCACTATGGGACACGGCCGTGG 20

  scaffold502|s       2849 TGTAAATCCGTATTTTCAC 2867
                                              
C rnd-1_family-         19 TGTAAATCCGTATTTTCAC 1

Matrix = 20p43g.matrix
Kimura (with divCpGMod) = 5.99
Transitions / transversions = 0.75 (3/4)
Gap_init rate = 0.04 (4 / 106), avg. gap size = 3.25 (13 / 4)

764 6.37 4.50 0.87 scaffold502|size82484 2791 2901 (79602) C rnd-1_family-24#Unknown (0) 118 4 m_b2996s001i72 149202

  scaffold502|s       2791 ATTTTCACTATGGGTCACGGCCGTTGTGTAAATCCGTATTTT----GTGT 2836
                                         v         v   -             ----i  v
C rnd-1_family-        118 ATTTTCACTATGGGACACGGCCGTGGTG-AAATCCGTATTTTCACTATGG 70

  scaffold502|s       2837 AA-ATTGCCGTGGTGTAAATCCGTATTTTCACTATGGGACACGGCCGTGG 2885
                           i - iv                                            
C rnd-1_family-         69 GACACGGCCGTGGTGTAAATCCGTATTTTCACTATGGGACACGGCCGTGG 20

  scaffold502|s       2886 TGTAAATCCGTATTTT 2901
                                           
C rnd-1_family-         19 TGTAAATCCGTATTTT 4

Matrix = 20p43g.matrix
Kimura (with divCpGMod) = 5.76
Transitions / transversions = 0.75 (3/4)
Gap_init rate = 0.03 (3 / 110), avg. gap size = 2.00 (6 / 3)

786 0.00 0.00 32.76 scaffold502|size82484 2860 3013 (79490) C rnd-1_family-24#Unknown (0) 118 3 m_b2996s001i74 149202

  scaffold502|s       2860 ATTTTCACTATGGGACACGGCCGTGGTGTAAATCCGTATTTTGTGTAAAT 2909
                                                       ------------------    
C rnd-1_family-        118 ATTTTCACTATGGGACACGGCCGTGGTG------------------AAAT 87

  scaffold502|s       2910 CCGTATTTTCACTATGGGACACGGCCGTGGTGTAAATCCGTATTTTGTGT 2959
                                                                  -----------
C rnd-1_family-         86 CCGTATTTTCACTATGGGACACGGCCGTGGTGTAAATCC----------- 48

  scaffold502|s       2960 AAATCCGTATTTTCACTATGGGACACGGCCGTGGTGTAAATCCATTGTAT 3009
                           ------                                     ---    
C rnd-1_family-         47 ------GTATTTTCACTATGGGACACGGCCGTGGTGTAAATCC---GTAT 7

  scaffold502|s       3010 TTTC 3013
                               
C rnd-1_family-          6 TTTC 3

Matrix = 20p43g.matrix
Kimura (with divCpGMod) = 0.00
Transitions / transversions = 1.00 (0/0)
Gap_init rate = 0.25 (38 / 153), avg. gap size = 1.00 (38 / 38)

742 0.00 1.32 33.04 scaffold502|size82484 2914 3064 (79439) C rnd-1_family-24#Unknown (0) 118 4 m_b2996s001i75 149202

  scaffold502|s       2914 ATTTTCACTATGGGACACGGCCGTGGTGTAAATCCGTATTTTGTGTAAAT 2963
                                                       ------------------    
C rnd-1_family-        118 ATTTTCACTATGGGACACGGCCGTGGTG------------------AAAT 87

  scaffold502|s       2964 CCGTATTTTCACTATGGGACACGGCCGTGGTGTAAATCCATTGTATTTTC 3013
                                                                 ------------
C rnd-1_family-         86 CCGTATTTTCACTATGGGACACGGCCGTGGTGTAAATC------------ 49

  scaffold502|s       3014 TGTAAATCCGTATTTTCACTATGGG--ACGGCCGTGGTGTAAATCCGTAT 3061
                           --------                 --                       
C rnd-1_family-         48 --------CGTATTTTCACTATGGGACACGGCCGTGGTGTAAATCCGTAT 7

  scaffold502|s       3062 TTT 3064
                              
C rnd-1_family-          6 TTT 4

Matrix = 20p43g.matrix
Kimura (with divCpGMod) = 0.00
Transitions / transversions = 1.00 (0/0)
Gap_init rate = 0.26 (39 / 150), avg. gap size = 1.03 (40 / 39)

728 0.00 1.28 36.21 scaffold502|size82484 3025 3180 (79323) C rnd-1_family-24#Unknown (0) 118 3 m_b2996s001i76 149202

  scaffold502|s       3025 ATTTTCACTATGGGAC--GGCCGTGGTGTAAATCCGTATTTTGTGAAATC 3072
                                           --          ----------------------
C rnd-1_family-        118 ATTTTCACTATGGGACACGGCCGTGGTG---------------------- 91

  scaffold502|s       3073 GGAAAATCCGTATTTTCACTATGGGACACGGCCGTGGTGTAAATCCGTAT 3122
                           ---                                           ----
C rnd-1_family-         90 ---AAATCCGTATTTTCACTATGGGACACGGCCGTGGTGTAAATCC---- 48

  scaffold502|s       3123 TTTGTGTAAATCCGTATTTTCACTATGGGACACGGCCGTGGTGTAAATCC 3172
                           -------------                                     
C rnd-1_family-         47 -------------GTATTTTCACTATGGGACACGGCCGTGGTGTAAATCC 11

  scaffold502|s       3173 GTATTTTC 3180
                                   
C rnd-1_family-         10 GTATTTTC 3

Matrix = 20p43g.matrix
Kimura (with divCpGMod) = 0.00
Transitions / transversions = 1.00 (0/0)
Gap_init rate = 0.28 (43 / 155), avg. gap size = 1.02 (44 / 43)

818 0.00 0.00 30.43 scaffold502|size82484 3084 3233 (79270) C rnd-1_family-24#Unknown (0) 118 4 m_b2996s001i77 149202

  scaffold502|s       3084 ATTTTCACTATGGGACACGGCCGTGGTGTAAATCCGTATTTTGTGTAAAT 3133
                                                       ------------------    
C rnd-1_family-        118 ATTTTCACTATGGGACACGGCCGTGGTG------------------AAAT 87

  scaffold502|s       3134 CCGTATTTTCACTATGGGACACGGCCGTGGTGTAAATCCGTATTTTCTGT 3183
                                                                   ----------
C rnd-1_family-         86 CCGTATTTTCACTATGGGACACGGCCGTGGTGTAAATCCG---------- 47

  scaffold502|s       3184 AAATCCGTATTTTCACTATGGGACACGGCCGTGGTGTAAATCCGTATTTT 3233
                           -------                                           
C rnd-1_family-         46 -------TATTTTCACTATGGGACACGGCCGTGGTGTAAATCCGTATTTT 4

Matrix = 20p43g.matrix
Kimura (with divCpGMod) = 0.00
Transitions / transversions = 1.00 (0/0)
Gap_init rate = 0.23 (35 / 149), avg. gap size = 1.00 (35 / 35)

806 0.00 0.00 32.17 scaffold502|size82484 3138 3289 (79214) C rnd-1_family-24#Unknown (0) 118 4 m_b2996s001i78 149202

  scaffold502|s       3138 ATTTTCACTATGGGACACGGCCGTGGTGTAAATCCGTATTTTCTGTAAAT 3187
                                                       ------------------    
C rnd-1_family-        118 ATTTTCACTATGGGACACGGCCGTGGTG------------------AAAT 87

  scaffold502|s       3188 CCGTATTTTCACTATGGGACACGGCCGTGGTGTAAATCCGTATTTTTTGT 3237
                                                                   ----------
C rnd-1_family-         86 CCGTATTTTCACTATGGGACACGGCCGTGGTGTAAATCCG---------- 47

  scaffold502|s       3238 GTAAATCCTTATTTTCACTATGGGACACGGCCGTGGTGTAAATCCGTATT 3287
                           ---------                                         
C rnd-1_family-         46 ---------TATTTTCACTATGGGACACGGCCGTGGTGTAAATCCGTATT 6

  scaffold502|s       3288 TT 3289
                             
C rnd-1_family-          5 TT 4

Matrix = 20p43g.matrix
Kimura (with divCpGMod) = 0.00
Transitions / transversions = 1.00 (0/0)
Gap_init rate = 0.25 (37 / 151), avg. gap size = 1.00 (37 / 37)

697 0.00 10.57 15.25 scaffold502|size82484 3248 3370 (79133) C rnd-1_family-24#Unknown (0) 118 1 m_b2996s001i80 149202

  scaffold502|s       3248 ATTTTCACTATGGGACACGGCCGTGGTGTAAATCCGTATTTTGTGTAAAT 3297
                                                       ------------------    
C rnd-1_family-        118 ATTTTCACTATGGGACACGGCCGTGGTG------------------AAAT 87

  scaffold502|s       3298 CCGTATTTTCACTATGGGAC--GGC-GTGGTGTAAATCCGT--------- 3335
                                               --   -               ---------
C rnd-1_family-         86 CCGTATTTTCACTATGGGACACGGCCGTGGTGTAAATCCGTATTTTCACT 37

  scaffold502|s       3336 -TGGGACACGGCCGTGGTGTAAATCCGTATTTTCAC 3370
                           -                                   
C rnd-1_family-         36 ATGGGACACGGCCGTGGTGTAAATCCGTATTTTCAC 1

Matrix = 20p43g.matrix
Kimura (with divCpGMod) = 0.00
Transitions / transversions = 1.00 (0/0)
Gap_init rate = 0.18 (22 / 122), avg. gap size = 1.41 (31 / 22)

776 0.95 12.26 0.85 scaffold502|size82484 3302 3407 (79096) C rnd-1_family-24#Unknown (0) 118 1 m_b2996s001i81 149202

  scaffold502|s       3302 ATTTTCACTATGGG--ACGG-CGTGGTGTAAATCCGT----------TGG 3338
                                         --    -       -        ----------   
C rnd-1_family-        118 ATTTTCACTATGGGACACGGCCGTGGTG-AAATCCGTATTTTCACTATGG 70

  scaffold502|s       3339 GACACGGCCGTGGTGTAAATCCGTATTTTCACTATGGGAAACGGCCGTGG 3388
                                                                  v          
C rnd-1_family-         69 GACACGGCCGTGGTGTAAATCCGTATTTTCACTATGGGACACGGCCGTGG 20

  scaffold502|s       3389 TGTAAATCCGTATTTTCAC 3407
                                              
C rnd-1_family-         19 TGTAAATCCGTATTTTCAC 1

Matrix = 20p43g.matrix
Kimura (with divCpGMod) = 0.96
Transitions / transversions = 0.00 (0/1)
Gap_init rate = 0.04 (4 / 105), avg. gap size = 3.50 (14 / 4)

958 0.93 0.00 0.93 scaffold502|size82484 3336 3444 (79059) C rnd-1_family-24#Unknown (10) 108 1 m_b2996s001i82 149202

  scaffold502|s       3336 TGGGACACGGCCGTGGTGTAAATCCGTATTTTCACTATGGGAAACGGCCG 3385
                                             -                       v       
C rnd-1_family-        108 TGGGACACGGCCGTGGTG-AAATCCGTATTTTCACTATGGGACACGGCCG 60

  scaffold502|s       3386 TGGTGTAAATCCGTATTTTCACTATGGGACACGGCCGTGGTGTAAATCCG 3435
                                                                             
C rnd-1_family-         59 TGGTGTAAATCCGTATTTTCACTATGGGACACGGCCGTGGTGTAAATCCG 10

  scaffold502|s       3436 TATTTTCAC 3444
                                    
C rnd-1_family-          9 TATTTTCAC 1

Matrix = 20p43g.matrix
Kimura (with divCpGMod) = 0.93
Transitions / transversions = 0.00 (0/1)
Gap_init rate = 0.01 (1 / 108), avg. gap size = 1.00 (1 / 1)

926 2.55 0.00 5.93 scaffold502|size82484 3363 3487 (79016) C rnd-1_family-24#Unknown (0) 118 1 m_b2996s001i83 149202

  scaffold502|s       3363 ATTTTCACTATGGGAAACGGCCGTGGTGTAAATCCGTATTTTCACTATGG 3412
                                          v            -                     
C rnd-1_family-        118 ATTTTCACTATGGGACACGGCCGTGGTG-AAATCCGTATTTTCACTATGG 70

  scaffold502|s       3413 GACACGGCCGTGGTGTAAATCCGTATTTTCACTATGGGTCACGGCTGTGG 3462
                                                                 v      i    
C rnd-1_family-         69 GACACGGCCGTGGTGTAAATCCGTATTTTCACTATGGGACACGGCCGTGG 20

  scaffold502|s       3463 TCCGTTTTTAAATCCGTATTTTCAC 3487
                            -- ----                 
C rnd-1_family-         19 T--G----TAAATCCGTATTTTCAC 1

Matrix = 20p43g.matrix
Kimura (with divCpGMod) = 1.80
Transitions / transversions = 0.50 (1/2)
Gap_init rate = 0.06 (7 / 124), avg. gap size = 1.00 (7 / 7)

739 9.43 0.81 5.93 scaffold502|size82484 3437 3560 (78943) C rnd-1_family-24#Unknown (0) 118 1 m_b2996s001i84 149202

  scaffold502|s       3437 ATTTTCACTATGGGTCACGGCTGTGGTCCGTTTTTAAATCCGTATTTTCA 3486
                                         v      i     -- -----               
C rnd-1_family-        118 ATTTTCACTATGGGACACGGCCGTGGT--G-----AAATCCGTATTTTCA 76

  scaffold502|s       3487 CTATGGGATACTGCCATGGTG-AAATCTGGTTTTTCACTATTGGACAGGG 3535
                                   i  v   i     -     i vv          v     v  
C rnd-1_family-         75 CTATGGGACACGGCCGTGGTGTAAATCCGTATTTTCACTATGGGACACGG 26

  scaffold502|s       3536 CCGGGGTGTAAATCCGTATTTTCAC 3560
                              v                     
C rnd-1_family-         25 CCGTGGTGTAAATCCGTATTTTCAC 1

Matrix = 20p43g.matrix
Kimura (with divCpGMod) = 7.47
Transitions / transversions = 0.57 (4/7)
Gap_init rate = 0.07 (8 / 123), avg. gap size = 1.00 (8 / 8)

865 8.70 0.00 0.00 scaffold502|size82484 3480 3594 (78909) C rnd-1_family-24#Unknown (0) 118 4 m_b2996s001i85 149202

  scaffold502|s       3480 ATTTTCACTATGGGATACTGCCATGGTGAAATCTGGTTTTTCACTATTGG 3529
                                          i  v   i          i vv          v  
C rnd-1_family-        118 ATTTTCACTATGGGACACGGCCGTGGTGAAATCCGTATTTTCACTATGGG 69

  scaffold502|s       3530 ACAGGGCCGGGGTGTAAATCCGTATTTTCACTATGGGACACGGCCGTGGT 3579
                              v     v                                        
C rnd-1_family-         68 ACACGGCCGTGGTGTAAATCCGTATTTTCACTATGGGACACGGCCGTGGT 19

  scaffold502|s       3580 GTAAACCCGTATTTT 3594
                                i         
C rnd-1_family-         18 GTAAATCCGTATTTT 4

Matrix = 20p43g.matrix
Kimura (with divCpGMod) = 7.49
Transitions / transversions = 0.67 (4/6)
Gap_init rate = 0.00 (0 / 114), avg. gap size = 0.0 (0 / 0)

753 8.03 4.42 0.85 scaffold502|size82484 3517 3629 (78874) C rnd-1_family-24#Unknown (1) 117 1 m_b2996s001i86 149202

  scaffold502|s       3517 TTTTCACTATTGGACAGGGCCGGGGTGTAAATCCGTATTTTCACTATGGG 3566
                                     v     v     v    -                      
C rnd-1_family-        117 TTTTCACTATGGGACACGGCCGTGGTG-AAATCCGTATTTTCACTATGGG 69

  scaffold502|s       3567 ACACGGCCGTGGTGTAAACCCGTATTTT----GTGTAA-ATCGCCGTGGT 3611
                                             i         ----i  vi - iv        
C rnd-1_family-         68 ACACGGCCGTGGTGTAAATCCGTATTTTCACTATGGGACACGGCCGTGGT 19

  scaffold502|s       3612 GTAAATCCGTATTTTCAC 3629
                                             
C rnd-1_family-         18 GTAAATCCGTATTTTCAC 1

Matrix = 20p43g.matrix
Kimura (with divCpGMod) = 7.61
Transitions / transversions = 0.80 (4/5)
Gap_init rate = 0.03 (3 / 112), avg. gap size = 2.00 (6 / 3)

808 5.46 4.50 0.87 scaffold502|size82484 3553 3663 (78840) C rnd-1_family-24#Unknown (0) 118 4 m_b2996s001i87 149202

  scaffold502|s       3553 ATTTTCACTATGGGACACGGCCGTGGTGTAAACCCGTATTTT----GTGT 3598
                                                       -   i         ----i  v
C rnd-1_family-        118 ATTTTCACTATGGGACACGGCCGTGGTG-AAATCCGTATTTTCACTATGG 70

  scaffold502|s       3599 AA-ATCGCCGTGGTGTAAATCCGTATTTTCACTATGGGACACGGCCGTGG 3647
                           i - iv                                            
C rnd-1_family-         69 GACACGGCCGTGGTGTAAATCCGTATTTTCACTATGGGACACGGCCGTGG 20

  scaffold502|s       3648 TGTAAATCCGTATTTT 3663
                                           
C rnd-1_family-         19 TGTAAATCCGTATTTT 4

Matrix = 20p43g.matrix
Kimura (with divCpGMod) = 4.80
Transitions / transversions = 2.00 (4/2)
Gap_init rate = 0.03 (3 / 110), avg. gap size = 2.00 (6 / 3)


631 4.49 11.24 0.00 scaffold502|size82484 2140 2228 (80275) rnd-1_family-27#Unknown 1 99 (0) m_b2996s001i53 149204

  scaffold502|s       2140 TGTAAATCCGTATTTTCACTTT----------CGTGGTGTAAATCCGTAT 2179
                                               v ----------                  
  rnd-1_family-          1 TGTAAATCCGTATTTTCACTATGGGACACGGCCGTGGTGTAAATCCGTAT 50

  scaffold502|s       2180 TTTCACTATGTGACACGGCCGTTGTGTAAATCCGTATTATGTGTAAATC 2228
                                     v           v               v          
  rnd-1_family-         51 TTTCACTATGGGACACGGCCGTGGTGTAAATCCGTATTTTGTGTAAATC 99

Matrix = 20p43g.matrix
Kimura (with divCpGMod) = 4.65
Transitions / transversions = 0.00 (0/4)
Gap_init rate = 0.01 (1 / 88), avg. gap size = 10.00 (10 / 1)

529 11.37 0.00 15.15 scaffold502|size82484 2162 2275 (80228) rnd-1_family-34#Unknown 8 106 (31) m_b2996s001i54 149204

  scaffold502|s       2162 CGTGGTGTAAATCCGTATTTTCACTATGTGACACGGCCGTTGTGTAAATC 2211
                            i i                         --  ------------    v
  rnd-1_family-          8 CATAGTGTAAATCCGTATTTTCACTATGT--CA------------AAATA 43

  scaffold502|s       2212 CGTATTATGTGTAAATCCGTATTTTCACTATGGGACACGGCCGTGGTGTA 2261
                           vvii   -                        vv v        i     
  rnd-1_family-         44 ATCGTTA-GTGTAAATCCGTATTTTCACTATGTCAAACGGCCGTAGTGTA 92

  scaffold502|s       2262 AATCCGTATTTTCA 2275
                                         
  rnd-1_family-         93 AATCCGTATTTTCA 106

Matrix = 20p43g.matrix
Kimura (with divCpGMod) = 10.85
Transitions / transversions = 0.83 (5/6)
Gap_init rate = 0.13 (15 / 113), avg. gap size = 1.00 (15 / 15)


850 10.17 0.00 0.85 scaffold502|size82484 1479 1597 (80906) C rnd-1_family-24#Unknown (0) 118 1 m_b2996s001i36 149202

  scaffold502|s       1479 ATTTTCACTATGGGACACGTCTGTAGTGTAAATCCGTATTTTCACTATGG 1528
                                              v i  i   -                     
C rnd-1_family-        118 ATTTTCACTATGGGACACGGCCGTGGTG-AAATCCGTATTTTCACTATGG 70

  scaffold502|s       1529 GACACGTCCGTAGCGAAAATCCGTATTTTGACTATGGGAAACAACCGTGG 1578
                                 v    i i v             v         v  ii      
C rnd-1_family-         69 GACACGGCCGTGGTGTAAATCCGTATTTTCACTATGGGACACGGCCGTGG 20

  scaffold502|s       1579 TGGAAATCCGTATTTTCAC 1597
                             v                
C rnd-1_family-         19 TGTAAATCCGTATTTTCAC 1

Matrix = 20p43g.matrix
Kimura (with divCpGMod) = 9.19
Transitions / transversions = 1.00 (6/6)
Gap_init rate = 0.01 (1 / 118), avg. gap size = 1.00 (1 / 1)

903 7.62 0.00 0.85 scaffold502|size82484 1516 1634 (80869) C rnd-1_family-24#Unknown (0) 118 1 m_b2996s001i37 149202

  scaffold502|s       1516 ATTTTCACTATGGGACACGTCCGTAGCGAAAATCCGTATTTTGACTATGG 1565
                                              v    i i    -          v       
C rnd-1_family-        118 ATTTTCACTATGGGACACGGCCGTGGTGAAA-TCCGTATTTTCACTATGG 70

  scaffold502|s       1566 GAAACAACCGTGGTGGAAATCCGTATTTTCACTAAGGGACACGGCCGTGG 1615
                             v  ii        v                  v               
C rnd-1_family-         69 GACACGGCCGTGGTGTAAATCCGTATTTTCACTATGGGACACGGCCGTGG 20

  scaffold502|s       1616 TGTAAATCCGTATTTTCAC 1634
                                              
C rnd-1_family-         19 TGTAAATCCGTATTTTCAC 1

Matrix = 20p43g.matrix
Kimura (with divCpGMod) = 7.20
Transitions / transversions = 0.80 (4/5)
Gap_init rate = 0.01 (1 / 118), avg. gap size = 1.00 (1 / 1)

830 8.70 0.00 0.87 scaffold502|size82484 1553 1668 (80835) C rnd-1_family-24#Unknown (0) 118 4 m_b2996s001i38 149202

  scaffold502|s       1553 ATTTTGACTATGGGAAACAACCGTGGTGGAAATCCGTATTTTCACTAAGG 1602
                                v         v  ii        -                  v  
C rnd-1_family-        118 ATTTTCACTATGGGACACGGCCGTGGTG-AAATCCGTATTTTCACTATGG 70

  scaffold502|s       1603 GACACGGCCGTGGTGTAAATCCGTATTTTCACTCTGTGTCACGGCTGTGG 1652
                                                            v  v v      i    
C rnd-1_family-         69 GACACGGCCGTGGTGTAAATCCGTATTTTCACTATGGGACACGGCCGTGG 20

  scaffold502|s       1653 TTTAAATCCGTATTTT 1668
                            v              
C rnd-1_family-         19 TGTAAATCCGTATTTT 4

Matrix = 20p43g.matrix
Kimura (with divCpGMod) = 7.51
Transitions / transversions = 0.43 (3/7)
Gap_init rate = 0.01 (1 / 115), avg. gap size = 1.00 (1 / 1)

636 11.25 0.76 11.86 scaffold502|size82484 1590 1720 (80783) C rnd-1_family-24#Unknown (0) 118 1 m_b2996s001i39 149202

  scaffold502|s       1590 ATTTTCACTAAGGGACACGGCCGTGGTGTAAATCCGTATTTTCACTCTGT 1639
                                     v                 -                 v  v
C rnd-1_family-        118 ATTTTCACTATGGGACACGGCCGTGGTG-AAATCCGTATTTTCACTATGG 70

  scaffold502|s       1640 GTCACGGCTGTGGTTTAAATCCGTATTTTAAATCCGTATTTTCACTGTGA 1689
                            v      i     --------   -----                i  i
C rnd-1_family-         69 GACACGGCCGTGGT--------GTA-----AATCCGTATTTTCACTATGG 33

  scaffold502|s       1690 GATGCTGCCTTGTTG-AAATCTGTATTTTCAC 1720
                             ii v   v  v  -     i          
C rnd-1_family-         32 GACACGGCCGTGGTGTAAATCCGTATTTTCAC 1

Matrix = 20p43g.matrix
Kimura (with divCpGMod) = 10.24
Transitions / transversions = 0.86 (6/7)
Gap_init rate = 0.12 (15 / 130), avg. gap size = 1.00 (15 / 15)

636 12.13 0.76 11.86 scaffold502|size82484 1627 1757 (80746) C rnd-1_family-24#Unknown (0) 118 1 m_b2996s001i40 149202

  scaffold502|s       1627 ATTTTCACTCTGTGTCACGGCTGTGGTTTAAATCCGTATTTTAAATCCGT 1676
                                    v  v v      i     -------- ------        
C rnd-1_family-        118 ATTTTCACTATGGGACACGGCCGTGGT--------G------AAATCCGT 83

  scaffold502|s       1677 ATTTTCACTGTGAGATGCTGCCTTGTTG-AAATCTGTATTTTCACTATGG 1725
                                    i  i  ii v   v  v  -     i               
C rnd-1_family-         82 ATTTTCACTATGGGACACGGCCGTGGTGTAAATCCGTATTTTCACTATGG 33

  scaffold502|s       1726 GACAAGGCCGTGGTGTAAATCCGTATTTTAAC 1757
                               v                        v  
C rnd-1_family-         32 GACACGGCCGTGGTGTAAATCCGTATTTTCAC 1

Matrix = 20p43g.matrix
Kimura (with divCpGMod) = 11.23
Transitions / transversions = 0.75 (6/8)
Gap_init rate = 0.12 (15 / 130), avg. gap size = 1.00 (15 / 15)

855 9.57 0.00 0.00 scaffold502|size82484 1677 1791 (80712) C rnd-1_family-24#Unknown (0) 118 4 m_b2996s001i41 149202

  scaffold502|s       1677 ATTTTCACTGTGAGATGCTGCCTTGTTGAAATCTGTATTTTCACTATGGG 1726
                                    i  i  ii v   v  v       i                
C rnd-1_family-        118 ATTTTCACTATGGGACACGGCCGTGGTGAAATCCGTATTTTCACTATGGG 69

  scaffold502|s       1727 ACAAGGCCGTGGTGTAAATCCGTATTTTAACTATGGGACACGGCCGTGGT 1776
                              v                        v                     
C rnd-1_family-         68 ACACGGCCGTGGTGTAAATCCGTATTTTCACTATGGGACACGGCCGTGGT 19

  scaffold502|s       1777 GTAAACCCGTATTTT 1791
                                i         
C rnd-1_family-         18 GTAAATCCGTATTTT 4

Matrix = 20p43g.matrix
Kimura (with divCpGMod) = 9.36
Transitions / transversions = 1.20 (6/5)
Gap_init rate = 0.00 (0 / 114), avg. gap size = 0.0 (0 / 0)

714 9.81 4.42 0.85 scaffold502|size82484 1713 1825 (80678) C rnd-1_family-24#Unknown (0) 118 2 m_b2996s001i42 149202

  scaffold502|s       1713 ATTTTCACTATGGGACAAGGCCGTGGTGTAAATCCGTATTTTAACTATGG 1762
                                            v          -             v       
C rnd-1_family-        118 ATTTTCACTATGGGACACGGCCGTGGTG-AAATCCGTATTTTCACTATGG 70

  scaffold502|s       1763 GACACGGCCGTGGTGTAAACCCGTATTTT----GTGTAA-ATCGACGTGG 1807
                                              i         ----i  vi - iv v     
C rnd-1_family-         69 GACACGGCCGTGGTGTAAATCCGTATTTTCACTATGGGACACGGCCGTGG 20

  scaffold502|s       1808 TTTAAATCTGTATTTTCA 1825
                            v      i         
C rnd-1_family-         19 TGTAAATCCGTATTTTCA 2

Matrix = 20p43g.matrix
Kimura (with divCpGMod) = 8.70
Transitions / transversions = 0.83 (5/6)
Gap_init rate = 0.03 (3 / 112), avg. gap size = 2.00 (6 / 3)

655 11.81 4.50 0.87 scaffold502|size82484 1750 1860 (80643) C rnd-1_family-24#Unknown (0) 118 4 m_b2996s001i43 149202

  scaffold502|s       1750 ATTTTAACTATGGGACACGGCCGTGGTGTAAACCCGTATTTT----GTGT 1795
                                v                      -   i         ----i  v
C rnd-1_family-        118 ATTTTCACTATGGGACACGGCCGTGGTG-AAATCCGTATTTTCACTATGG 70

  scaffold502|s       1796 AA-ATCGACGTGGTTTAAATCTGTATTTTCATTATGGGACACGCCCGTCG 1844
                           i - iv v      v      i         i           v    v 
C rnd-1_family-         69 GACACGGCCGTGGTGTAAATCCGTATTTTCACTATGGGACACGGCCGTGG 20

  scaffold502|s       1845 TGTAAATCCGTATTTT 1860
                                           
C rnd-1_family-         19 TGTAAATCCGTATTTT 4

Matrix = 20p43g.matrix
Kimura (with divCpGMod) = 10.94
Transitions / transversions = 0.86 (6/7)
Gap_init rate = 0.03 (3 / 110), avg. gap size = 2.00 (6 / 3)

764 7.87 0.74 15.25 scaffold502|size82484 1819 1953 (80550) C rnd-1_family-24#Unknown (0) 118 1 m_b2996s001i45 149202

  scaffold502|s       1819 ATTTTCATTATGGGACACGCCCGTCGTGTAAATCCGTATTTTGTGTAAAT 1868
                                  i           v    v   ------------------    
C rnd-1_family-        118 ATTTTCACTATGGGACACGGCCGTGGTG------------------AAAT 87

  scaffold502|s       1869 CCGTATTTTCACTTTGGGACACAGCCGTGGTGTAAACCCATATTTTCACT 1918
                                        v        i             i  i          
C rnd-1_family-         86 CCGTATTTTCACTATGGGACACGGCCGTGGTGTAAATCCGTATTTTCACT 37

  scaffold502|s       1919 ATGGGACACGGCCATGTTGT-AATCCGTATTTTCAC 1953
                                        i  v   -               
C rnd-1_family-         36 ATGGGACACGGCCGTGGTGTAAATCCGTATTTTCAC 1

Matrix = 20p43g.matrix
Kimura (with divCpGMod) = 5.59
Transitions / transversions = 1.25 (5/4)
Gap_init rate = 0.14 (19 / 134), avg. gap size = 1.00 (19 / 19)

877 6.03 1.71 0.85 scaffold502|size82484 1873 1989 (80514) C rnd-1_family-24#Unknown (0) 118 1 m_b2996s001i46 149202

  scaffold502|s       1873 ATTTTCACTTTGGGACACAGCCGTGGTGTAAACCCATATTTTCACTATGG 1922
                                    v        i         -   i  i              
C rnd-1_family-        118 ATTTTCACTATGGGACACGGCCGTGGTG-AAATCCGTATTTTCACTATGG 70

  scaffold502|s       1923 GACACGGCCATGTTGTAA-TCCGTATTTTCACTATGGGACACGGCCGTGG 1971
                                    i  v     -                               
C rnd-1_family-         69 GACACGGCCGTGGTGTAAATCCGTATTTTCACTATGGGACACGGCCGTGG 20

  scaffold502|s       1972 TGT-AATCTGTATTTTCAC 1989
                              -    i          
C rnd-1_family-         19 TGTAAATCCGTATTTTCAC 1

Matrix = 20p43g.matrix
Kimura (with divCpGMod) = 2.99
Transitions / transversions = 2.50 (5/2)
Gap_init rate = 0.03 (3 / 116), avg. gap size = 1.00 (3 / 3)

891 7.69 0.85 0.00 scaffold502|size82484 1910 2026 (80477) C rnd-1_family-24#Unknown (0) 118 1 m_b2996s001i47 149202

  scaffold502|s       1910 ATTTTCACTATGGGACACGGCCATGTTGTAATCCGTATTTTCACTATGGG 1959
                                                 i  v  v                     
C rnd-1_family-        118 ATTTTCACTATGGGACACGGCCGTGGTGAAATCCGTATTTTCACTATGGG 69

  scaffold502|s       1960 ACACGGCCGTGGTGT-AATCTGTATTTTCACTATGGAAAGCGGCCGCTGT 2008
                                          -    i               i vi      iv  
C rnd-1_family-         68 ACACGGCCGTGGTGTAAATCCGTATTTTCACTATGGGACACGGCCGTGGT 19

  scaffold502|s       2009 GTAAATCCGTATTTTCAC 2026
                                             
C rnd-1_family-         18 GTAAATCCGTATTTTCAC 1

Matrix = 20p43g.matrix
Kimura (with divCpGMod) = 6.43
Transitions / transversions = 1.25 (5/4)
Gap_init rate = 0.01 (1 / 116), avg. gap size = 1.00 (1 / 1)

842 8.53 0.00 8.47 scaffold502|size82484 1946 2073 (80430) C rnd-1_family-24#Unknown (0) 118 1 m_b2996s001i48 149202

  scaffold502|s       1946 ATTTTCACTATGGGACACGGCCGTGGTGTAATCTGTATTTTCACTATGGA 1995
                                                       v    i               i
C rnd-1_family-        118 ATTTTCACTATGGGACACGGCCGTGGTGAAATCCGTATTTTCACTATGGG 69

  scaffold502|s       1996 AAGCGGCCGCTGTGTAAATCCGTATTTTCACTATGAGACATGGTCGTGTG 2045
                            vi      iv                        i    i  i    --
C rnd-1_family-         68 ACACGGCCGTGGTGTAAATCCGTATTTTCACTATGGGACACGGCCGTG-- 21

  scaffold502|s       2046 TGTAAATTGTGTAAATCCGTATTTTCAC 2073
                           --------                    
C rnd-1_family-         20 --------GTGTAAATCCGTATTTTCAC 1

Matrix = 20p43g.matrix
Kimura (with divCpGMod) = 7.33
Transitions / transversions = 2.33 (7/3)
Gap_init rate = 0.08 (10 / 127), avg. gap size = 1.00 (10 / 10)

741 8.75 0.00 17.80 scaffold502|size82484 1982 2120 (80383) C rnd-1_family-24#Unknown (0) 118 1 m_b2996s001i49 149202

  scaffold502|s       1982 ATTTTCACTATGGAAAGCGGCCGCTGTGTAAATCCGTATTTTCACTATGA 2031
                                        i vi      iv   -                    i
C rnd-1_family-        118 ATTTTCACTATGGGACACGGCCGTGGTG-AAATCCGTATTTTCACTATGG 70

  scaffold502|s       2032 GACATGGTCGTGTGTGTAAATTGTGTAAATCCGTATTTTCACTATGGGAC 2081
                               i  i    ----------                            
C rnd-1_family-         69 GACACGGCCGTG----------GTGTAAATCCGTATTTTCACTATGGGAC 30

  scaffold502|s       2082 ATGGTCGTGTATGTAAATTGTGTAAATCCGTATTTTCAC 2120
                            i  i    ----------                    
C rnd-1_family-         29 ACGGCCGTG----------GTGTAAATCCGTATTTTCAC 1

Matrix = 20p43g.matrix
Kimura (with divCpGMod) = 7.37
Transitions / transversions = 4.00 (8/2)
Gap_init rate = 0.15 (21 / 138), avg. gap size = 1.00 (21 / 21)

754 7.02 0.00 18.64 scaffold502|size82484 2019 2158 (80345) C rnd-1_family-24#Unknown (0) 118 1 m_b2996s001i50 149202

  scaffold502|s       2019 ATTTTCACTATGAGACATGGTCGTGTGTGTAAATTGTGTAAATCCGTATT 2068
                                       i    i  i    ----------   -           
C rnd-1_family-        118 ATTTTCACTATGGGACACGGCCGTG----------GTG-AAATCCGTATT 80

  scaffold502|s       2069 TTCACTATGGGACATGGTCGTGTATGTAAATTGTGTAAATCCGTATTTTC 2118
                                         i  i    ----------                  
C rnd-1_family-         79 TTCACTATGGGACACGGCCGTG----------GTGTAAATCCGTATTTTC 40

  scaffold502|s       2119 ACTATGGGACATGGTTGTGTGTGTAAATCCGTATTTTCAC 2158
                                      i  ii   -                    
C rnd-1_family-         39 ACTATGGGACACGGCCGTG-GTGTAAATCCGTATTTTCAC 1

Matrix = 20p43g.matrix
Kimura (with divCpGMod) = 3.88
Transitions / transversions = 1.00 (8/0)
Gap_init rate = 0.16 (22 / 139), avg. gap size = 1.00 (22 / 22)

667 5.57 8.33 10.17 scaffold502|size82484 2066 2185 (80318) C rnd-1_family-24#Unknown (0) 118 1 m_b2996s001i51 149202

  scaffold502|s       2066 ATTTTCACTATGGGACATGGTCGTGTATGTAAATTGTGTAAATCCGTATT 2115
                                            i  i    ----------   -           
C rnd-1_family-        118 ATTTTCACTATGGGACACGGCCGTG----------GTG-AAATCCGTATT 80

  scaffold502|s       2116 TTCACTATGGGACATGGTTGTGTGTGTAAATCCGTATTTTCACTTT---- 2161
                                         i  ii   -                     v ----
C rnd-1_family-         79 TTCACTATGGGACACGGCCGTG-GTGTAAATCCGTATTTTCACTATGGGA 31

  scaffold502|s       2162 ------CGTGGTGTAAATCCGTATTTTCAC 2185
                           ------                        
C rnd-1_family-         30 CACGGCCGTGGTGTAAATCCGTATTTTCAC 1

Matrix = 20p43g.matrix
Kimura (with divCpGMod) = 3.13
Transitions / transversions = 5.00 (5/1)
Gap_init rate = 0.12 (14 / 119), avg. gap size = 1.57 (22 / 14)

686 5.81 9.52 1.77 scaffold502|size82484 2113 2217 (80286) C rnd-1_family-24#Unknown (0) 118 6 m_b2996s001i52 149202

  scaffold502|s       2113 ATTTTCACTATGGGACATGGTTGTGTGTGTAAATCCGTATTTTCACTTT- 2161
                                            i  ii   -   -                 v -
C rnd-1_family-        118 ATTTTCACTATGGGACACGGCCGTG-GTG-AAATCCGTATTTTCACTATG 71

  scaffold502|s       2162 ---------CGTGGTGTAAATCCGTATTTTCACTATGTGACACGGCCGTT 2202
                           ---------                            v           v
C rnd-1_family-         70 GGACACGGCCGTGGTGTAAATCCGTATTTTCACTATGGGACACGGCCGTG 21

  scaffold502|s       2203 GTGTAAATCCGTATT 2217
                                          
C rnd-1_family-         20 GTGTAAATCCGTATT 6

Matrix = 20p43g.matrix
Kimura (with divCpGMod) = 4.19
Transitions / transversions = 1.00 (3/3)
Gap_init rate = 0.04 (4 / 104), avg. gap size = 3.00 (12 / 4)

743 2.76 6.25 15.25 scaffold502|size82484 2178 2305 (80198) C rnd-1_family-24#Unknown (0) 118 1 m_b2996s001i55 149202

  scaffold502|s       2178 ATTTTCACTATGTGACACGGCCGTTGTGTAAATCCGTATTATGTGTAAAT 2227
                                       v           v   ------------------    
C rnd-1_family-        118 ATTTTCACTATGGGACACGGCCGTGGTG------------------AAAT 87

  scaffold502|s       2228 CCGTATTTTCACTATGGGACACGGCCGTGGTGTAAATCCGTATTTTCACT 2277
                                                                             
C rnd-1_family-         86 CCGTATTTTCACTATGGGACACGGCCGTGGTGTAAATCCGTATTTTCACT 37

  scaffold502|s       2278 TTGG--------CGTGGTGTAAATCCGTATTTTCAC 2305
                           v   --------                        
C rnd-1_family-         36 ATGGGACACGGCCGTGGTGTAAATCCGTATTTTCAC 1

Matrix = 20p43g.matrix
Kimura (with divCpGMod) = 2.78
Transitions / transversions = 0.00 (0/3)
Gap_init rate = 0.15 (19 / 127), avg. gap size = 1.37 (26 / 19)

864 0.94 7.41 0.87 scaffold502|size82484 2232 2339 (80164) C rnd-1_family-24#Unknown (0) 118 4 m_b2996s001i56 149202

  scaffold502|s       2232 ATTTTCACTATGGGACACGGCCGTGGTGTAAATCCGTATTTTCACTTTGG 2281
                                                       -                 v   
C rnd-1_family-        118 ATTTTCACTATGGGACACGGCCGTGGTG-AAATCCGTATTTTCACTATGG 70

  scaffold502|s       2282 --------CGTGGTGTAAATCCGTATTTTCACTATGGGACACGGCCGTGG 2323
                           --------                                          
C rnd-1_family-         69 GACACGGCCGTGGTGTAAATCCGTATTTTCACTATGGGACACGGCCGTGG 20

  scaffold502|s       2324 TGTAAATCCGTATTTT 2339
                                           
C rnd-1_family-         19 TGTAAATCCGTATTTT 4

Matrix = 20p43g.matrix
Kimura (with divCpGMod) = 0.94
Transitions / transversions = 0.00 (0/1)
Gap_init rate = 0.02 (2 / 107), avg. gap size = 4.50 (9 / 2)

693 0.96 8.06 15.52 scaffold502|size82484 2269 2392 (80111) C rnd-1_family-24#Unknown (0) 118 3 m_b2996s001i57 149202

  scaffold502|s       2269 ATTTTCACTTTGG--------CGTGGTGTAAATCCGTATTTTCACTATGG 2310
                                    v   --------       -                     
C rnd-1_family-        118 ATTTTCACTATGGGACACGGCCGTGGTG-AAATCCGTATTTTCACTATGG 70

  scaffold502|s       2311 GACACGGCCGTGGTGTAAATCCGTATTTTGTGTAAATCCGTATTTTCACT 2360
                                                 -----------------           
C rnd-1_family-         69 GACACGGCCGTGGTGTAAATCC-----------------GTATTTTCACT 37

  scaffold502|s       2361 ATGGGACACGGCCGTGGTGTAA--CCGTATTTTC 2392
                                                 --          
C rnd-1_family-         36 ATGGGACACGGCCGTGGTGTAAATCCGTATTTTC 3

Matrix = 20p43g.matrix
Kimura (with divCpGMod) = 0.95
Transitions / transversions = 0.00 (0/1)
Gap_init rate = 0.16 (20 / 123), avg. gap size = 1.40 (28 / 20)

526 7.28 2.47 40.68 scaffold502|size82484 2352 2513 (79990) C rnd-1_family-24#Unknown (0) 118 1 m_b2996s001i60 149202

  scaffold502|s       2352 ATTTTCACTATGGGACACGGCCGTGGTGTAACCGTATTTTCTGGTGTAAA 2401
                                                       -------------------   
C rnd-1_family-        118 ATTTTCACTATGGGACACGGCCGTGGTG-------------------AAA 88

  scaffold502|s       2402 TCCGTATTTTCCC--TGGG--ACGGCCGTGGTGACCGTATTTCGTGTAAA 2447
                                      v --    --           ------------------
C rnd-1_family-         87 TCCGTATTTTCACTATGGGACACGGCCGTGGT------------------ 56

  scaffold502|s       2448 TCTGCCACTGTGGAAATCCGTATTTTCACTATAGGACACGGCCGTAATGG 2497
                           ----------- v                   i            ii  v
C rnd-1_family-         55 -----------GTAAATCCGTATTTTCACTATGGGACACGGCCGTGGTGT 17

  scaffold502|s       2498 AAATCCTTATTTTCAC 2513
                                 v         
C rnd-1_family-         16 AAATCCGTATTTTCAC 1

Matrix = 20p43g.matrix
Kimura (with divCpGMod) = 6.41
Transitions / transversions = 0.75 (3/4)
Gap_init rate = 0.31 (50 / 161), avg. gap size = 1.04 (52 / 50)

779 9.56 1.72 0.85 scaffold502|size82484 2469 2584 (79919) C rnd-1_family-24#Unknown (0) 118 2 m_b2996s001i63 149202

  scaffold502|s       2469 ATTTTCACTATAGGACACGGCCGTAATGGAAATCCTTATTTTCACTATGG 2518
                                      i            ii -       v              
C rnd-1_family-        118 ATTTTCACTATGGGACACGGCCGTGGT-GAAATCCGTATTTTCACTATGG 70

  scaffold502|s       2519 GACACGGCCGTGGTGTAAAACCGTATTTT-ACCAT-GGATACGGCCGTTG 2566
                                              v         -  i  -   i        v 
C rnd-1_family-         69 GACACGGCCGTGGTGTAAATCCGTATTTTCACTATGGGACACGGCCGTGG 20

  scaffold502|s       2567 TGTAAATCATTACTTTCA 2584
                                   vv  i     
C rnd-1_family-         19 TGTAAATCCGTATTTTCA 2

Matrix = 20p43g.matrix
Kimura (with divCpGMod) = 10.27
Transitions / transversions = 1.20 (6/5)
Gap_init rate = 0.03 (3 / 115), avg. gap size = 1.00 (3 / 3)

803 8.62 1.71 0.85 scaffold502|size82484 2506 2622 (79881) C rnd-1_family-24#Unknown (0) 118 1 m_b2996s001i64 149202

  scaffold502|s       2506 ATTTTCACTATGGGACACGGCCGTGGTGTAAAACCGTATTTT-ACCAT-G 2553
                                                       -   v         -  i  - 
C rnd-1_family-        118 ATTTTCACTATGGGACACGGCCGTGGTG-AAATCCGTATTTTCACTATGG 70

  scaffold502|s       2554 GATACGGCCGTTGTGTAAATCATTACTTTCATTATGGGACACGGCCATGG 2603
                             i        v         vv  i     i              i   
C rnd-1_family-         69 GACACGGCCGTGGTGTAAATCCGTATTTTCACTATGGGACACGGCCGTGG 20

  scaffold502|s       2604 TGTAAATCCGAATTTTCAC 2622
                                     v        
C rnd-1_family-         19 TGTAAATCCGTATTTTCAC 1

Matrix = 20p43g.matrix
Kimura (with divCpGMod) = 8.29
Transitions / transversions = 1.00 (5/5)
Gap_init rate = 0.03 (3 / 116), avg. gap size = 1.00 (3 / 3)

794 8.78 1.74 0.86 scaffold502|size82484 2544 2658 (79845) C rnd-1_family-24#Unknown (2) 116 1 m_b2996s001i65 149202

  scaffold502|s       2544 TTTTACCATGG-ATACGGCCGTTGTGTAAATCATTACTTTCATTATGGGA 2592
                              i  i    - i        v   -     vv  i     i       
C rnd-1_family-        116 TTTCACTATGGGACACGGCCGTGGTG-AAATCCGTATTTTCACTATGGGA 68

  scaffold502|s       2593 CACGGCCATGGTGTAAATCCGAATTTTCACTATGGGACACGGCCGTGGTG 2642
                                  i             v                            
C rnd-1_family-         67 CACGGCCGTGGTGTAAATCCGTATTTTCACTATGGGACACGGCCGTGGTG 18

  scaffold502|s       2643 TAAATCC-TATTTTCAC 2658
                                  -         
C rnd-1_family-         17 TAAATCCGTATTTTCAC 1

Matrix = 20p43g.matrix
Kimura (with divCpGMod) = 8.47
Transitions / transversions = 1.50 (6/4)
Gap_init rate = 0.03 (3 / 114), avg. gap size = 1.00 (3 / 3)

870 6.03 1.71 0.85 scaffold502|size82484 2578 2694 (79809) C rnd-1_family-24#Unknown (0) 118 1 m_b2996s001i66 149202

  scaffold502|s       2578 ACTTTCATTATGGGACACGGCCATGGTGTAAATCCGAATTTTCACTATGG 2627
                            i     i              i     -       v             
C rnd-1_family-        118 ATTTTCACTATGGGACACGGCCGTGGTG-AAATCCGTATTTTCACTATGG 70

  scaffold502|s       2628 GACACGGCCGTGGTGTAAATCC-TATTTTCACTCTGGAA-ACGGCCGTGG 2675
                                                 -          v   i -          
C rnd-1_family-         69 GACACGGCCGTGGTGTAAATCCGTATTTTCACTATGGGACACGGCCGTGG 20

  scaffold502|s       2676 TGTAAATCCGAATTTTCAC 2694
                                     v        
C rnd-1_family-         19 TGTAAATCCGTATTTTCAC 1

Matrix = 20p43g.matrix
Kimura (with divCpGMod) = 5.46
Transitions / transversions = 1.33 (4/3)
Gap_init rate = 0.03 (3 / 116), avg. gap size = 1.00 (3 / 3)

938 2.58 1.71 0.85 scaffold502|size82484 2615 2731 (79772) C rnd-1_family-24#Unknown (0) 118 1 m_b2996s001i67 149202

  scaffold502|s       2615 ATTTTCACTATGGGACACGGCCGTGGTGTAAATCC-TATTTTCACTCTGG 2663
                                                       -      -          v   
C rnd-1_family-        118 ATTTTCACTATGGGACACGGCCGTGGTG-AAATCCGTATTTTCACTATGG 70

  scaffold502|s       2664 AA-ACGGCCGTGGTGTAAATCCGAATTTTCACTATGGGACACGGCCGTGG 2712
                           i -                    v                          
C rnd-1_family-         69 GACACGGCCGTGGTGTAAATCCGTATTTTCACTATGGGACACGGCCGTGG 20

  scaffold502|s       2713 TGTAAATCCGTATTTTCAC 2731
                                              
C rnd-1_family-         19 TGTAAATCCGTATTTTCAC 1

Matrix = 20p43g.matrix
Kimura (with divCpGMod) = 2.63
Transitions / transversions = 0.50 (1/2)
Gap_init rate = 0.03 (3 / 116), avg. gap size = 1.00 (3 / 3)

889 5.98 0.85 0.85 scaffold502|size82484 2651 2768 (79735) C rnd-1_family-24#Unknown (0) 118 1 m_b2996s001i68 149202

  scaffold502|s       2651 ATTTTCACTCTGGAA-ACGGCCGTGGTGTAAATCCGAATTTTCACTATGG 2699
                                    v   i -            -       v             
C rnd-1_family-        118 ATTTTCACTATGGGACACGGCCGTGGTG-AAATCCGTATTTTCACTATGG 70

  scaffold502|s       2700 GACACGGCCGTGGTGTAAATCCGTATTTTCACTATGGGACACGGCTGTGT 2749
                                                                        i   v
C rnd-1_family-         69 GACACGGCCGTGGTGTAAATCCGTATTTTCACTATGGGACACGGCCGTGG 20

  scaffold502|s       2750 TGAAAATCCGAATTTTCAC 2768
                             v       v        
C rnd-1_family-         19 TGTAAATCCGTATTTTCAC 1

Matrix = 20p43g.matrix
Kimura (with divCpGMod) = 5.41
Transitions / transversions = 0.40 (2/5)
Gap_init rate = 0.02 (2 / 117), avg. gap size = 1.00 (2 / 2)

856 3.60 6.25 0.85 scaffold502|size82484 2687 2798 (79705) C rnd-1_family-24#Unknown (0) 118 1 m_b2996s001i69 149202

  scaffold502|s       2687 ATTTTCACTATGGGACACGGCCGTGGTGTAAATCCGTATTTTCACTATGG 2736
                                                       -                     
C rnd-1_family-        118 ATTTTCACTATGGGACACGGCCGTGGTG-AAATCCGTATTTTCACTATGG 70

  scaffold502|s       2737 GACACGGCTGTGTTGAAAATCCGAATTTTCACTAT-------GGCCGTGG 2779
                                   i   v  v       v           -------        
C rnd-1_family-         69 GACACGGCCGTGGTGTAAATCCGTATTTTCACTATGGGACACGGCCGTGG 20

  scaffold502|s       2780 TGTAAATCCGTATTTTCAC 2798
                                              
C rnd-1_family-         19 TGTAAATCCGTATTTTCAC 1

Matrix = 20p43g.matrix
Kimura (with divCpGMod) = 2.85
Transitions / transversions = 0.33 (1/3)
Gap_init rate = 0.02 (2 / 111), avg. gap size = 4.00 (8 / 2)

791 4.63 6.42 0.87 scaffold502|size82484 2724 2832 (79671) C rnd-1_family-24#Unknown (0) 118 4 m_b2996s001i70 149202

  scaffold502|s       2724 ATTTTCACTATGGGACACGGCTGTGTTGAAAATCCGAATTTTCACTATGG 2773
                                                i   v     -    v             
C rnd-1_family-        118 ATTTTCACTATGGGACACGGCCGTGGTGAAA-TCCGTATTTTCACTATGG 70

  scaffold502|s       2774 -------CCGTGGTGTAAATCCGTATTTTCACTATGGGTCACGGCCGTTG 2816
                           -------                               v         v 
C rnd-1_family-         69 GACACGGCCGTGGTGTAAATCCGTATTTTCACTATGGGACACGGCCGTGG 20

  scaffold502|s       2817 TGTAAATCCGTATTTT 2832
                                           
C rnd-1_family-         19 TGTAAATCCGTATTTT 4

Matrix = 20p43g.matrix
Kimura (with divCpGMod) = 3.91
Transitions / transversions = 0.25 (1/4)
Gap_init rate = 0.02 (2 / 108), avg. gap size = 4.00 (8 / 2)

659 6.60 11.21 0.85 scaffold502|size82484 2761 2867 (79636) C rnd-1_family-24#Unknown (0) 118 1 m_b2996s001i71 149202

  scaffold502|s       2761 ATTTTCACTATGG-------CCGTGGTGTAAATCCGTATTTTCACTATGG 2803
                                        -------        -                     
C rnd-1_family-        118 ATTTTCACTATGGGACACGGCCGTGGTG-AAATCCGTATTTTCACTATGG 70

  scaffold502|s       2804 GTCACGGCCGTTGTGTAAATCCGTATTTT----GTGTAA-ATTGCCGTGG 2848
                            v         v                 ----i  vi - iv       
C rnd-1_family-         69 GACACGGCCGTGGTGTAAATCCGTATTTTCACTATGGGACACGGCCGTGG 20

  scaffold502|s       2849 TGTAAATCCGTATTTTCAC 2867
                                              
C rnd-1_family-         19 TGTAAATCCGTATTTTCAC 1

Matrix = 20p43g.matrix
Kimura (with divCpGMod) = 5.99
Transitions / transversions = 0.75 (3/4)
Gap_init rate = 0.04 (4 / 106), avg. gap size = 3.25 (13 / 4)

764 6.37 4.50 0.87 scaffold502|size82484 2791 2901 (79602) C rnd-1_family-24#Unknown (0) 118 4 m_b2996s001i72 149202

  scaffold502|s       2791 ATTTTCACTATGGGTCACGGCCGTTGTGTAAATCCGTATTTT----GTGT 2836
                                         v         v   -             ----i  v
C rnd-1_family-        118 ATTTTCACTATGGGACACGGCCGTGGTG-AAATCCGTATTTTCACTATGG 70

  scaffold502|s       2837 AA-ATTGCCGTGGTGTAAATCCGTATTTTCACTATGGGACACGGCCGTGG 2885
                           i - iv                                            
C rnd-1_family-         69 GACACGGCCGTGGTGTAAATCCGTATTTTCACTATGGGACACGGCCGTGG 20

  scaffold502|s       2886 TGTAAATCCGTATTTT 2901
                                           
C rnd-1_family-         19 TGTAAATCCGTATTTT 4

Matrix = 20p43g.matrix
Kimura (with divCpGMod) = 5.76
Transitions / transversions = 0.75 (3/4)
Gap_init rate = 0.03 (3 / 110), avg. gap size = 2.00 (6 / 3)

786 0.00 0.00 32.76 scaffold502|size82484 2860 3013 (79490) C rnd-1_family-24#Unknown (0) 118 3 m_b2996s001i74 149202

  scaffold502|s       2860 ATTTTCACTATGGGACACGGCCGTGGTGTAAATCCGTATTTTGTGTAAAT 2909
                                                       ------------------    
C rnd-1_family-        118 ATTTTCACTATGGGACACGGCCGTGGTG------------------AAAT 87

  scaffold502|s       2910 CCGTATTTTCACTATGGGACACGGCCGTGGTGTAAATCCGTATTTTGTGT 2959
                                                                  -----------
C rnd-1_family-         86 CCGTATTTTCACTATGGGACACGGCCGTGGTGTAAATCC----------- 48

  scaffold502|s       2960 AAATCCGTATTTTCACTATGGGACACGGCCGTGGTGTAAATCCATTGTAT 3009
                           ------                                     ---    
C rnd-1_family-         47 ------GTATTTTCACTATGGGACACGGCCGTGGTGTAAATCC---GTAT 7

  scaffold502|s       3010 TTTC 3013
                               
C rnd-1_family-          6 TTTC 3

Matrix = 20p43g.matrix
Kimura (with divCpGMod) = 0.00
Transitions / transversions = 1.00 (0/0)
Gap_init rate = 0.25 (38 / 153), avg. gap size = 1.00 (38 / 38)

742 0.00 1.32 33.04 scaffold502|size82484 2914 3064 (79439) C rnd-1_family-24#Unknown (0) 118 4 m_b2996s001i75 149202

  scaffold502|s       2914 ATTTTCACTATGGGACACGGCCGTGGTGTAAATCCGTATTTTGTGTAAAT 2963
                                                       ------------------    
C rnd-1_family-        118 ATTTTCACTATGGGACACGGCCGTGGTG------------------AAAT 87

  scaffold502|s       2964 CCGTATTTTCACTATGGGACACGGCCGTGGTGTAAATCCATTGTATTTTC 3013
                                                                 ------------
C rnd-1_family-         86 CCGTATTTTCACTATGGGACACGGCCGTGGTGTAAATC------------ 49

  scaffold502|s       3014 TGTAAATCCGTATTTTCACTATGGG--ACGGCCGTGGTGTAAATCCGTAT 3061
                           --------                 --                       
C rnd-1_family-         48 --------CGTATTTTCACTATGGGACACGGCCGTGGTGTAAATCCGTAT 7

  scaffold502|s       3062 TTT 3064
                              
C rnd-1_family-          6 TTT 4

Matrix = 20p43g.matrix
Kimura (with divCpGMod) = 0.00
Transitions / transversions = 1.00 (0/0)
Gap_init rate = 0.26 (39 / 150), avg. gap size = 1.03 (40 / 39)

728 0.00 1.28 36.21 scaffold502|size82484 3025 3180 (79323) C rnd-1_family-24#Unknown (0) 118 3 m_b2996s001i76 149202

  scaffold502|s       3025 ATTTTCACTATGGGAC--GGCCGTGGTGTAAATCCGTATTTTGTGAAATC 3072
                                           --          ----------------------
C rnd-1_family-        118 ATTTTCACTATGGGACACGGCCGTGGTG---------------------- 91

  scaffold502|s       3073 GGAAAATCCGTATTTTCACTATGGGACACGGCCGTGGTGTAAATCCGTAT 3122
                           ---                                           ----
C rnd-1_family-         90 ---AAATCCGTATTTTCACTATGGGACACGGCCGTGGTGTAAATCC---- 48

  scaffold502|s       3123 TTTGTGTAAATCCGTATTTTCACTATGGGACACGGCCGTGGTGTAAATCC 3172
                           -------------                                     
C rnd-1_family-         47 -------------GTATTTTCACTATGGGACACGGCCGTGGTGTAAATCC 11

  scaffold502|s       3173 GTATTTTC 3180
                                   
C rnd-1_family-         10 GTATTTTC 3

Matrix = 20p43g.matrix
Kimura (with divCpGMod) = 0.00
Transitions / transversions = 1.00 (0/0)
Gap_init rate = 0.28 (43 / 155), avg. gap size = 1.02 (44 / 43)

818 0.00 0.00 30.43 scaffold502|size82484 3084 3233 (79270) C rnd-1_family-24#Unknown (0) 118 4 m_b2996s001i77 149202

  scaffold502|s       3084 ATTTTCACTATGGGACACGGCCGTGGTGTAAATCCGTATTTTGTGTAAAT 3133
                                                       ------------------    
C rnd-1_family-        118 ATTTTCACTATGGGACACGGCCGTGGTG------------------AAAT 87

  scaffold502|s       3134 CCGTATTTTCACTATGGGACACGGCCGTGGTGTAAATCCGTATTTTCTGT 3183
                                                                   ----------
C rnd-1_family-         86 CCGTATTTTCACTATGGGACACGGCCGTGGTGTAAATCCG---------- 47

  scaffold502|s       3184 AAATCCGTATTTTCACTATGGGACACGGCCGTGGTGTAAATCCGTATTTT 3233
                           -------                                           
C rnd-1_family-         46 -------TATTTTCACTATGGGACACGGCCGTGGTGTAAATCCGTATTTT 4

Matrix = 20p43g.matrix
Kimura (with divCpGMod) = 0.00
Transitions / transversions = 1.00 (0/0)
Gap_init rate = 0.23 (35 / 149), avg. gap size = 1.00 (35 / 35)

806 0.00 0.00 32.17 scaffold502|size82484 3138 3289 (79214) C rnd-1_family-24#Unknown (0) 118 4 m_b2996s001i78 149202

  scaffold502|s       3138 ATTTTCACTATGGGACACGGCCGTGGTGTAAATCCGTATTTTCTGTAAAT 3187
                                                       ------------------    
C rnd-1_family-        118 ATTTTCACTATGGGACACGGCCGTGGTG------------------AAAT 87

  scaffold502|s       3188 CCGTATTTTCACTATGGGACACGGCCGTGGTGTAAATCCGTATTTTTTGT 3237
                                                                   ----------
C rnd-1_family-         86 CCGTATTTTCACTATGGGACACGGCCGTGGTGTAAATCCG---------- 47

  scaffold502|s       3238 GTAAATCCTTATTTTCACTATGGGACACGGCCGTGGTGTAAATCCGTATT 3287
                           ---------                                         
C rnd-1_family-         46 ---------TATTTTCACTATGGGACACGGCCGTGGTGTAAATCCGTATT 6

  scaffold502|s       3288 TT 3289
                             
C rnd-1_family-          5 TT 4

Matrix = 20p43g.matrix
Kimura (with divCpGMod) = 0.00
Transitions / transversions = 1.00 (0/0)
Gap_init rate = 0.25 (37 / 151), avg. gap size = 1.00 (37 / 37)

697 0.00 10.57 15.25 scaffold502|size82484 3248 3370 (79133) C rnd-1_family-24#Unknown (0) 118 1 m_b2996s001i80 149202

  scaffold502|s       3248 ATTTTCACTATGGGACACGGCCGTGGTGTAAATCCGTATTTTGTGTAAAT 3297
                                                       ------------------    
C rnd-1_family-        118 ATTTTCACTATGGGACACGGCCGTGGTG------------------AAAT 87

  scaffold502|s       3298 CCGTATTTTCACTATGGGAC--GGC-GTGGTGTAAATCCGT--------- 3335
                                               --   -               ---------
C rnd-1_family-         86 CCGTATTTTCACTATGGGACACGGCCGTGGTGTAAATCCGTATTTTCACT 37

  scaffold502|s       3336 -TGGGACACGGCCGTGGTGTAAATCCGTATTTTCAC 3370
                           -                                   
C rnd-1_family-         36 ATGGGACACGGCCGTGGTGTAAATCCGTATTTTCAC 1

Matrix = 20p43g.matrix
Kimura (with divCpGMod) = 0.00
Transitions / transversions = 1.00 (0/0)
Gap_init rate = 0.18 (22 / 122), avg. gap size = 1.41 (31 / 22)

776 0.95 12.26 0.85 scaffold502|size82484 3302 3407 (79096) C rnd-1_family-24#Unknown (0) 118 1 m_b2996s001i81 149202

  scaffold502|s       3302 ATTTTCACTATGGG--ACGG-CGTGGTGTAAATCCGT----------TGG 3338
                                         --    -       -        ----------   
C rnd-1_family-        118 ATTTTCACTATGGGACACGGCCGTGGTG-AAATCCGTATTTTCACTATGG 70

  scaffold502|s       3339 GACACGGCCGTGGTGTAAATCCGTATTTTCACTATGGGAAACGGCCGTGG 3388
                                                                  v          
C rnd-1_family-         69 GACACGGCCGTGGTGTAAATCCGTATTTTCACTATGGGACACGGCCGTGG 20

  scaffold502|s       3389 TGTAAATCCGTATTTTCAC 3407
                                              
C rnd-1_family-         19 TGTAAATCCGTATTTTCAC 1

Matrix = 20p43g.matrix
Kimura (with divCpGMod) = 0.96
Transitions / transversions = 0.00 (0/1)
Gap_init rate = 0.04 (4 / 105), avg. gap size = 3.50 (14 / 4)

958 0.93 0.00 0.93 scaffold502|size82484 3336 3444 (79059) C rnd-1_family-24#Unknown (10) 108 1 m_b2996s001i82 149202

  scaffold502|s       3336 TGGGACACGGCCGTGGTGTAAATCCGTATTTTCACTATGGGAAACGGCCG 3385
                                             -                       v       
C rnd-1_family-        108 TGGGACACGGCCGTGGTG-AAATCCGTATTTTCACTATGGGACACGGCCG 60

  scaffold502|s       3386 TGGTGTAAATCCGTATTTTCACTATGGGACACGGCCGTGGTGTAAATCCG 3435
                                                                             
C rnd-1_family-         59 TGGTGTAAATCCGTATTTTCACTATGGGACACGGCCGTGGTGTAAATCCG 10

  scaffold502|s       3436 TATTTTCAC 3444
                                    
C rnd-1_family-          9 TATTTTCAC 1

Matrix = 20p43g.matrix
Kimura (with divCpGMod) = 0.93
Transitions / transversions = 0.00 (0/1)
Gap_init rate = 0.01 (1 / 108), avg. gap size = 1.00 (1 / 1)

926 2.55 0.00 5.93 scaffold502|size82484 3363 3487 (79016) C rnd-1_family-24#Unknown (0) 118 1 m_b2996s001i83 149202

  scaffold502|s       3363 ATTTTCACTATGGGAAACGGCCGTGGTGTAAATCCGTATTTTCACTATGG 3412
                                          v            -                     
C rnd-1_family-        118 ATTTTCACTATGGGACACGGCCGTGGTG-AAATCCGTATTTTCACTATGG 70

  scaffold502|s       3413 GACACGGCCGTGGTGTAAATCCGTATTTTCACTATGGGTCACGGCTGTGG 3462
                                                                 v      i    
C rnd-1_family-         69 GACACGGCCGTGGTGTAAATCCGTATTTTCACTATGGGACACGGCCGTGG 20

  scaffold502|s       3463 TCCGTTTTTAAATCCGTATTTTCAC 3487
                            -- ----                 
C rnd-1_family-         19 T--G----TAAATCCGTATTTTCAC 1

Matrix = 20p43g.matrix
Kimura (with divCpGMod) = 1.80
Transitions / transversions = 0.50 (1/2)
Gap_init rate = 0.06 (7 / 124), avg. gap size = 1.00 (7 / 7)

739 9.43 0.81 5.93 scaffold502|size82484 3437 3560 (78943) C rnd-1_family-24#Unknown (0) 118 1 m_b2996s001i84 149202

  scaffold502|s       3437 ATTTTCACTATGGGTCACGGCTGTGGTCCGTTTTTAAATCCGTATTTTCA 3486
                                         v      i     -- -----               
C rnd-1_family-        118 ATTTTCACTATGGGACACGGCCGTGGT--G-----AAATCCGTATTTTCA 76

  scaffold502|s       3487 CTATGGGATACTGCCATGGTG-AAATCTGGTTTTTCACTATTGGACAGGG 3535
                                   i  v   i     -     i vv          v     v  
C rnd-1_family-         75 CTATGGGACACGGCCGTGGTGTAAATCCGTATTTTCACTATGGGACACGG 26

  scaffold502|s       3536 CCGGGGTGTAAATCCGTATTTTCAC 3560
                              v                     
C rnd-1_family-         25 CCGTGGTGTAAATCCGTATTTTCAC 1

Matrix = 20p43g.matrix
Kimura (with divCpGMod) = 7.47
Transitions / transversions = 0.57 (4/7)
Gap_init rate = 0.07 (8 / 123), avg. gap size = 1.00 (8 / 8)

865 8.70 0.00 0.00 scaffold502|size82484 3480 3594 (78909) C rnd-1_family-24#Unknown (0) 118 4 m_b2996s001i85 149202

  scaffold502|s       3480 ATTTTCACTATGGGATACTGCCATGGTGAAATCTGGTTTTTCACTATTGG 3529
                                          i  v   i          i vv          v  
C rnd-1_family-        118 ATTTTCACTATGGGACACGGCCGTGGTGAAATCCGTATTTTCACTATGGG 69

  scaffold502|s       3530 ACAGGGCCGGGGTGTAAATCCGTATTTTCACTATGGGACACGGCCGTGGT 3579
                              v     v                                        
C rnd-1_family-         68 ACACGGCCGTGGTGTAAATCCGTATTTTCACTATGGGACACGGCCGTGGT 19

  scaffold502|s       3580 GTAAACCCGTATTTT 3594
                                i         
C rnd-1_family-         18 GTAAATCCGTATTTT 4

Matrix = 20p43g.matrix
Kimura (with divCpGMod) = 7.49
Transitions / transversions = 0.67 (4/6)
Gap_init rate = 0.00 (0 / 114), avg. gap size = 0.0 (0 / 0)

753 8.03 4.42 0.85 scaffold502|size82484 3517 3629 (78874) C rnd-1_family-24#Unknown (1) 117 1 m_b2996s001i86 149202

  scaffold502|s       3517 TTTTCACTATTGGACAGGGCCGGGGTGTAAATCCGTATTTTCACTATGGG 3566
                                     v     v     v    -                      
C rnd-1_family-        117 TTTTCACTATGGGACACGGCCGTGGTG-AAATCCGTATTTTCACTATGGG 69

  scaffold502|s       3567 ACACGGCCGTGGTGTAAACCCGTATTTT----GTGTAA-ATCGCCGTGGT 3611
                                             i         ----i  vi - iv        
C rnd-1_family-         68 ACACGGCCGTGGTGTAAATCCGTATTTTCACTATGGGACACGGCCGTGGT 19

  scaffold502|s       3612 GTAAATCCGTATTTTCAC 3629
                                             
C rnd-1_family-         18 GTAAATCCGTATTTTCAC 1

Matrix = 20p43g.matrix
Kimura (with divCpGMod) = 7.61
Transitions / transversions = 0.80 (4/5)
Gap_init rate = 0.03 (3 / 112), avg. gap size = 2.00 (6 / 3)

808 5.46 4.50 0.87 scaffold502|size82484 3553 3663 (78840) C rnd-1_family-24#Unknown (0) 118 4 m_b2996s001i87 149202

  scaffold502|s       3553 ATTTTCACTATGGGACACGGCCGTGGTGTAAACCCGTATTTT----GTGT 3598
                                                       -   i         ----i  v
C rnd-1_family-        118 ATTTTCACTATGGGACACGGCCGTGGTG-AAATCCGTATTTTCACTATGG 70

  scaffold502|s       3599 AA-ATCGCCGTGGTGTAAATCCGTATTTTCACTATGGGACACGGCCGTGG 3647
                           i - iv                                            
C rnd-1_family-         69 GACACGGCCGTGGTGTAAATCCGTATTTTCACTATGGGACACGGCCGTGG 20

  scaffold502|s       3648 TGTAAATCCGTATTTT 3663
                                           
C rnd-1_family-         19 TGTAAATCCGTATTTT 4

Matrix = 20p43g.matrix
Kimura (with divCpGMod) = 4.80
Transitions / transversions = 2.00 (4/2)
Gap_init rate = 0.03 (3 / 110), avg. gap size = 2.00 (6 / 3)


702 0.00 1.71 20.20 scaffold502|size82484 2287 2403 (80100) rnd-1_family-27#Unknown 1 99 (0) m_b2996s001i58 149205

  scaffold502|s       2287 TGTAAATCCGTATTTTCACTATGGGACACGGCCGTGGTGTAAATCCGTAT 2336
                                                                   ----------
  rnd-1_family-          1 TGTAAATCCGTATTTTCACTATGGGACACGGCCGTGGTGT---------- 40

  scaffold502|s       2337 TTTGTGTAAATCCGTATTTTCACTATGGGACACGGCCGTGGTGTAA--CC 2384
                           -------                                       --  
  rnd-1_family-         41 -------AAATCCGTATTTTCACTATGGGACACGGCCGTGGTGTAAATCC 83

  scaffold502|s       2385 GTATTTTCTGGTGTAAATC 2403
                                  ---         
  rnd-1_family-         84 GTATTTT---GTGTAAATC 99

Matrix = 20p43g.matrix
Kimura (with divCpGMod) = 0.00
Transitions / transversions = 1.00 (0/0)
Gap_init rate = 0.18 (21 / 116), avg. gap size = 1.05 (22 / 21)

528 2.24 7.34 18.18 scaffold502|size82484 2341 2449 (80054) rnd-1_family-27#Unknown 1 99 (0) m_b2996s001i59 149205

  scaffold502|s       2341 TGTAAATCCGTATTTTCACTATGGGACACGGCCGTGGTGTAACCGTATTT 2390
                                                                 ------------
  rnd-1_family-          1 TGTAAATCCGTATTTTCACTATGGGACACGGCCGTGGT------------ 38

  scaffold502|s       2391 TCTGGTGTAAATCCGTATTTTCCC--TGGG--ACGGCCGTGGTG-A---C 2432
                           ------                v --    --            - --- 
  rnd-1_family-         39 ------GTAAATCCGTATTTTCACTATGGGACACGGCCGTGGTGTAAATC 82

  scaffold502|s       2433 CGTATTTCGTGTAAATC 2449
                                  i         
  rnd-1_family-         83 CGTATTTTGTGTAAATC 99

Matrix = 20p43g.matrix
Kimura (with divCpGMod) = 2.23
Transitions / transversions = 1.00 (1/1)
Gap_init rate = 0.20 (22 / 108), avg. gap size = 1.18 (26 / 22)


455 19.42 3.88 0.00 scaffold502|size82484 2451 2553 (79950) rnd-1_family-34#Unknown 6 112 (25) m_b2996s001i61 149205

  scaffold502|s       2451 GCCACTGTGGAAATCCGTATTTTCACTATAG-GACACGGCCGT-AATGGA 2498
                               iv   v                   iv-i v iiii   - i  v 
  rnd-1_family-          6 GCCATAGTGTAAATCCGTATTTTCACTATGTCAAAATAATCGTTAGTGTA 55

  scaffold502|s       2499 AATCCTTATTTTCACTATGGGACACGGCCGTGGTGTAAAACCGTATTTT- 2547
                                v             vv v        i       v         -
  rnd-1_family-         56 AATCCGTATTTTCACTATGTCAAACGGCCGTAGTGTAAATCCGTATTTTC 105

  scaffold502|s       2548 -ACCATG 2553
                           -  i   
  rnd-1_family-        106 AACTATG 112

Matrix = 20p43g.matrix
Kimura (with divCpGMod) = 22.61
Transitions / transversions = 1.00 (10/10)
Gap_init rate = 0.04 (4 / 102), avg. gap size = 1.00 (4 / 4)

708 7.78 0.00 0.00 scaffold502|size82484 2458 2547 (79956) rnd-1_family-27#Unknown 1 90 (9) m_b2996s001i62 149205

  scaffold502|s       2458 TGGAAATCCGTATTTTCACTATAGGACACGGCCGTAATGGAAATCCTTAT 2507
                             v                   i            ii  v      v   
  rnd-1_family-          1 TGTAAATCCGTATTTTCACTATGGGACACGGCCGTGGTGTAAATCCGTAT 50

  scaffold502|s       2508 TTTCACTATGGGACACGGCCGTGGTGTAAAACCGTATTTT 2547
                                                         v         
  rnd-1_family-         51 TTTCACTATGGGACACGGCCGTGGTGTAAATCCGTATTTT 90

Matrix = 20p43g.matrix
Kimura (with divCpGMod) = 8.22
Transitions / transversions = 0.75 (3/4)
Gap_init rate = 0.00 (0 / 89), avg. gap size = 0.0 (0 / 0)


850 10.17 0.00 0.85 scaffold502|size82484 1479 1597 (80906) C rnd-1_family-24#Unknown (0) 118 1 m_b2996s001i36 149202

  scaffold502|s       1479 ATTTTCACTATGGGACACGTCTGTAGTGTAAATCCGTATTTTCACTATGG 1528
                                              v i  i   -                     
C rnd-1_family-        118 ATTTTCACTATGGGACACGGCCGTGGTG-AAATCCGTATTTTCACTATGG 70

  scaffold502|s       1529 GACACGTCCGTAGCGAAAATCCGTATTTTGACTATGGGAAACAACCGTGG 1578
                                 v    i i v             v         v  ii      
C rnd-1_family-         69 GACACGGCCGTGGTGTAAATCCGTATTTTCACTATGGGACACGGCCGTGG 20

  scaffold502|s       1579 TGGAAATCCGTATTTTCAC 1597
                             v                
C rnd-1_family-         19 TGTAAATCCGTATTTTCAC 1

Matrix = 20p43g.matrix
Kimura (with divCpGMod) = 9.19
Transitions / transversions = 1.00 (6/6)
Gap_init rate = 0.01 (1 / 118), avg. gap size = 1.00 (1 / 1)

903 7.62 0.00 0.85 scaffold502|size82484 1516 1634 (80869) C rnd-1_family-24#Unknown (0) 118 1 m_b2996s001i37 149202

  scaffold502|s       1516 ATTTTCACTATGGGACACGTCCGTAGCGAAAATCCGTATTTTGACTATGG 1565
                                              v    i i    -          v       
C rnd-1_family-        118 ATTTTCACTATGGGACACGGCCGTGGTGAAA-TCCGTATTTTCACTATGG 70

  scaffold502|s       1566 GAAACAACCGTGGTGGAAATCCGTATTTTCACTAAGGGACACGGCCGTGG 1615
                             v  ii        v                  v               
C rnd-1_family-         69 GACACGGCCGTGGTGTAAATCCGTATTTTCACTATGGGACACGGCCGTGG 20

  scaffold502|s       1616 TGTAAATCCGTATTTTCAC 1634
                                              
C rnd-1_family-         19 TGTAAATCCGTATTTTCAC 1

Matrix = 20p43g.matrix
Kimura (with divCpGMod) = 7.20
Transitions / transversions = 0.80 (4/5)
Gap_init rate = 0.01 (1 / 118), avg. gap size = 1.00 (1 / 1)

830 8.70 0.00 0.87 scaffold502|size82484 1553 1668 (80835) C rnd-1_family-24#Unknown (0) 118 4 m_b2996s001i38 149202

  scaffold502|s       1553 ATTTTGACTATGGGAAACAACCGTGGTGGAAATCCGTATTTTCACTAAGG 1602
                                v         v  ii        -                  v  
C rnd-1_family-        118 ATTTTCACTATGGGACACGGCCGTGGTG-AAATCCGTATTTTCACTATGG 70

  scaffold502|s       1603 GACACGGCCGTGGTGTAAATCCGTATTTTCACTCTGTGTCACGGCTGTGG 1652
                                                            v  v v      i    
C rnd-1_family-         69 GACACGGCCGTGGTGTAAATCCGTATTTTCACTATGGGACACGGCCGTGG 20

  scaffold502|s       1653 TTTAAATCCGTATTTT 1668
                            v              
C rnd-1_family-         19 TGTAAATCCGTATTTT 4

Matrix = 20p43g.matrix
Kimura (with divCpGMod) = 7.51
Transitions / transversions = 0.43 (3/7)
Gap_init rate = 0.01 (1 / 115), avg. gap size = 1.00 (1 / 1)

636 11.25 0.76 11.86 scaffold502|size82484 1590 1720 (80783) C rnd-1_family-24#Unknown (0) 118 1 m_b2996s001i39 149202

  scaffold502|s       1590 ATTTTCACTAAGGGACACGGCCGTGGTGTAAATCCGTATTTTCACTCTGT 1639
                                     v                 -                 v  v
C rnd-1_family-        118 ATTTTCACTATGGGACACGGCCGTGGTG-AAATCCGTATTTTCACTATGG 70

  scaffold502|s       1640 GTCACGGCTGTGGTTTAAATCCGTATTTTAAATCCGTATTTTCACTGTGA 1689
                            v      i     --------   -----                i  i
C rnd-1_family-         69 GACACGGCCGTGGT--------GTA-----AATCCGTATTTTCACTATGG 33

  scaffold502|s       1690 GATGCTGCCTTGTTG-AAATCTGTATTTTCAC 1720
                             ii v   v  v  -     i          
C rnd-1_family-         32 GACACGGCCGTGGTGTAAATCCGTATTTTCAC 1

Matrix = 20p43g.matrix
Kimura (with divCpGMod) = 10.24
Transitions / transversions = 0.86 (6/7)
Gap_init rate = 0.12 (15 / 130), avg. gap size = 1.00 (15 / 15)

636 12.13 0.76 11.86 scaffold502|size82484 1627 1757 (80746) C rnd-1_family-24#Unknown (0) 118 1 m_b2996s001i40 149202

  scaffold502|s       1627 ATTTTCACTCTGTGTCACGGCTGTGGTTTAAATCCGTATTTTAAATCCGT 1676
                                    v  v v      i     -------- ------        
C rnd-1_family-        118 ATTTTCACTATGGGACACGGCCGTGGT--------G------AAATCCGT 83

  scaffold502|s       1677 ATTTTCACTGTGAGATGCTGCCTTGTTG-AAATCTGTATTTTCACTATGG 1725
                                    i  i  ii v   v  v  -     i               
C rnd-1_family-         82 ATTTTCACTATGGGACACGGCCGTGGTGTAAATCCGTATTTTCACTATGG 33

  scaffold502|s       1726 GACAAGGCCGTGGTGTAAATCCGTATTTTAAC 1757
                               v                        v  
C rnd-1_family-         32 GACACGGCCGTGGTGTAAATCCGTATTTTCAC 1

Matrix = 20p43g.matrix
Kimura (with divCpGMod) = 11.23
Transitions / transversions = 0.75 (6/8)
Gap_init rate = 0.12 (15 / 130), avg. gap size = 1.00 (15 / 15)

855 9.57 0.00 0.00 scaffold502|size82484 1677 1791 (80712) C rnd-1_family-24#Unknown (0) 118 4 m_b2996s001i41 149202

  scaffold502|s       1677 ATTTTCACTGTGAGATGCTGCCTTGTTGAAATCTGTATTTTCACTATGGG 1726
                                    i  i  ii v   v  v       i                
C rnd-1_family-        118 ATTTTCACTATGGGACACGGCCGTGGTGAAATCCGTATTTTCACTATGGG 69

  scaffold502|s       1727 ACAAGGCCGTGGTGTAAATCCGTATTTTAACTATGGGACACGGCCGTGGT 1776
                              v                        v                     
C rnd-1_family-         68 ACACGGCCGTGGTGTAAATCCGTATTTTCACTATGGGACACGGCCGTGGT 19

  scaffold502|s       1777 GTAAACCCGTATTTT 1791
                                i         
C rnd-1_family-         18 GTAAATCCGTATTTT 4

Matrix = 20p43g.matrix
Kimura (with divCpGMod) = 9.36
Transitions / transversions = 1.20 (6/5)
Gap_init rate = 0.00 (0 / 114), avg. gap size = 0.0 (0 / 0)

714 9.81 4.42 0.85 scaffold502|size82484 1713 1825 (80678) C rnd-1_family-24#Unknown (0) 118 2 m_b2996s001i42 149202

  scaffold502|s       1713 ATTTTCACTATGGGACAAGGCCGTGGTGTAAATCCGTATTTTAACTATGG 1762
                                            v          -             v       
C rnd-1_family-        118 ATTTTCACTATGGGACACGGCCGTGGTG-AAATCCGTATTTTCACTATGG 70

  scaffold502|s       1763 GACACGGCCGTGGTGTAAACCCGTATTTT----GTGTAA-ATCGACGTGG 1807
                                              i         ----i  vi - iv v     
C rnd-1_family-         69 GACACGGCCGTGGTGTAAATCCGTATTTTCACTATGGGACACGGCCGTGG 20

  scaffold502|s       1808 TTTAAATCTGTATTTTCA 1825
                            v      i         
C rnd-1_family-         19 TGTAAATCCGTATTTTCA 2

Matrix = 20p43g.matrix
Kimura (with divCpGMod) = 8.70
Transitions / transversions = 0.83 (5/6)
Gap_init rate = 0.03 (3 / 112), avg. gap size = 2.00 (6 / 3)

655 11.81 4.50 0.87 scaffold502|size82484 1750 1860 (80643) C rnd-1_family-24#Unknown (0) 118 4 m_b2996s001i43 149202

  scaffold502|s       1750 ATTTTAACTATGGGACACGGCCGTGGTGTAAACCCGTATTTT----GTGT 1795
                                v                      -   i         ----i  v
C rnd-1_family-        118 ATTTTCACTATGGGACACGGCCGTGGTG-AAATCCGTATTTTCACTATGG 70

  scaffold502|s       1796 AA-ATCGACGTGGTTTAAATCTGTATTTTCATTATGGGACACGCCCGTCG 1844
                           i - iv v      v      i         i           v    v 
C rnd-1_family-         69 GACACGGCCGTGGTGTAAATCCGTATTTTCACTATGGGACACGGCCGTGG 20

  scaffold502|s       1845 TGTAAATCCGTATTTT 1860
                                           
C rnd-1_family-         19 TGTAAATCCGTATTTT 4

Matrix = 20p43g.matrix
Kimura (with divCpGMod) = 10.94
Transitions / transversions = 0.86 (6/7)
Gap_init rate = 0.03 (3 / 110), avg. gap size = 2.00 (6 / 3)

764 7.87 0.74 15.25 scaffold502|size82484 1819 1953 (80550) C rnd-1_family-24#Unknown (0) 118 1 m_b2996s001i45 149202

  scaffold502|s       1819 ATTTTCATTATGGGACACGCCCGTCGTGTAAATCCGTATTTTGTGTAAAT 1868
                                  i           v    v   ------------------    
C rnd-1_family-        118 ATTTTCACTATGGGACACGGCCGTGGTG------------------AAAT 87

  scaffold502|s       1869 CCGTATTTTCACTTTGGGACACAGCCGTGGTGTAAACCCATATTTTCACT 1918
                                        v        i             i  i          
C rnd-1_family-         86 CCGTATTTTCACTATGGGACACGGCCGTGGTGTAAATCCGTATTTTCACT 37

  scaffold502|s       1919 ATGGGACACGGCCATGTTGT-AATCCGTATTTTCAC 1953
                                        i  v   -               
C rnd-1_family-         36 ATGGGACACGGCCGTGGTGTAAATCCGTATTTTCAC 1

Matrix = 20p43g.matrix
Kimura (with divCpGMod) = 5.59
Transitions / transversions = 1.25 (5/4)
Gap_init rate = 0.14 (19 / 134), avg. gap size = 1.00 (19 / 19)

877 6.03 1.71 0.85 scaffold502|size82484 1873 1989 (80514) C rnd-1_family-24#Unknown (0) 118 1 m_b2996s001i46 149202

  scaffold502|s       1873 ATTTTCACTTTGGGACACAGCCGTGGTGTAAACCCATATTTTCACTATGG 1922
                                    v        i         -   i  i              
C rnd-1_family-        118 ATTTTCACTATGGGACACGGCCGTGGTG-AAATCCGTATTTTCACTATGG 70

  scaffold502|s       1923 GACACGGCCATGTTGTAA-TCCGTATTTTCACTATGGGACACGGCCGTGG 1971
                                    i  v     -                               
C rnd-1_family-         69 GACACGGCCGTGGTGTAAATCCGTATTTTCACTATGGGACACGGCCGTGG 20

  scaffold502|s       1972 TGT-AATCTGTATTTTCAC 1989
                              -    i          
C rnd-1_family-         19 TGTAAATCCGTATTTTCAC 1

Matrix = 20p43g.matrix
Kimura (with divCpGMod) = 2.99
Transitions / transversions = 2.50 (5/2)
Gap_init rate = 0.03 (3 / 116), avg. gap size = 1.00 (3 / 3)

891 7.69 0.85 0.00 scaffold502|size82484 1910 2026 (80477) C rnd-1_family-24#Unknown (0) 118 1 m_b2996s001i47 149202

  scaffold502|s       1910 ATTTTCACTATGGGACACGGCCATGTTGTAATCCGTATTTTCACTATGGG 1959
                                                 i  v  v                     
C rnd-1_family-        118 ATTTTCACTATGGGACACGGCCGTGGTGAAATCCGTATTTTCACTATGGG 69

  scaffold502|s       1960 ACACGGCCGTGGTGT-AATCTGTATTTTCACTATGGAAAGCGGCCGCTGT 2008
                                          -    i               i vi      iv  
C rnd-1_family-         68 ACACGGCCGTGGTGTAAATCCGTATTTTCACTATGGGACACGGCCGTGGT 19

  scaffold502|s       2009 GTAAATCCGTATTTTCAC 2026
                                             
C rnd-1_family-         18 GTAAATCCGTATTTTCAC 1

Matrix = 20p43g.matrix
Kimura (with divCpGMod) = 6.43
Transitions / transversions = 1.25 (5/4)
Gap_init rate = 0.01 (1 / 116), avg. gap size = 1.00 (1 / 1)

842 8.53 0.00 8.47 scaffold502|size82484 1946 2073 (80430) C rnd-1_family-24#Unknown (0) 118 1 m_b2996s001i48 149202

  scaffold502|s       1946 ATTTTCACTATGGGACACGGCCGTGGTGTAATCTGTATTTTCACTATGGA 1995
                                                       v    i               i
C rnd-1_family-        118 ATTTTCACTATGGGACACGGCCGTGGTGAAATCCGTATTTTCACTATGGG 69

  scaffold502|s       1996 AAGCGGCCGCTGTGTAAATCCGTATTTTCACTATGAGACATGGTCGTGTG 2045
                            vi      iv                        i    i  i    --
C rnd-1_family-         68 ACACGGCCGTGGTGTAAATCCGTATTTTCACTATGGGACACGGCCGTG-- 21

  scaffold502|s       2046 TGTAAATTGTGTAAATCCGTATTTTCAC 2073
                           --------                    
C rnd-1_family-         20 --------GTGTAAATCCGTATTTTCAC 1

Matrix = 20p43g.matrix
Kimura (with divCpGMod) = 7.33
Transitions / transversions = 2.33 (7/3)
Gap_init rate = 0.08 (10 / 127), avg. gap size = 1.00 (10 / 10)

741 8.75 0.00 17.80 scaffold502|size82484 1982 2120 (80383) C rnd-1_family-24#Unknown (0) 118 1 m_b2996s001i49 149202

  scaffold502|s       1982 ATTTTCACTATGGAAAGCGGCCGCTGTGTAAATCCGTATTTTCACTATGA 2031
                                        i vi      iv   -                    i
C rnd-1_family-        118 ATTTTCACTATGGGACACGGCCGTGGTG-AAATCCGTATTTTCACTATGG 70

  scaffold502|s       2032 GACATGGTCGTGTGTGTAAATTGTGTAAATCCGTATTTTCACTATGGGAC 2081
                               i  i    ----------                            
C rnd-1_family-         69 GACACGGCCGTG----------GTGTAAATCCGTATTTTCACTATGGGAC 30

  scaffold502|s       2082 ATGGTCGTGTATGTAAATTGTGTAAATCCGTATTTTCAC 2120
                            i  i    ----------                    
C rnd-1_family-         29 ACGGCCGTG----------GTGTAAATCCGTATTTTCAC 1

Matrix = 20p43g.matrix
Kimura (with divCpGMod) = 7.37
Transitions / transversions = 4.00 (8/2)
Gap_init rate = 0.15 (21 / 138), avg. gap size = 1.00 (21 / 21)

754 7.02 0.00 18.64 scaffold502|size82484 2019 2158 (80345) C rnd-1_family-24#Unknown (0) 118 1 m_b2996s001i50 149202

  scaffold502|s       2019 ATTTTCACTATGAGACATGGTCGTGTGTGTAAATTGTGTAAATCCGTATT 2068
                                       i    i  i    ----------   -           
C rnd-1_family-        118 ATTTTCACTATGGGACACGGCCGTG----------GTG-AAATCCGTATT 80

  scaffold502|s       2069 TTCACTATGGGACATGGTCGTGTATGTAAATTGTGTAAATCCGTATTTTC 2118
                                         i  i    ----------                  
C rnd-1_family-         79 TTCACTATGGGACACGGCCGTG----------GTGTAAATCCGTATTTTC 40

  scaffold502|s       2119 ACTATGGGACATGGTTGTGTGTGTAAATCCGTATTTTCAC 2158
                                      i  ii   -                    
C rnd-1_family-         39 ACTATGGGACACGGCCGTG-GTGTAAATCCGTATTTTCAC 1

Matrix = 20p43g.matrix
Kimura (with divCpGMod) = 3.88
Transitions / transversions = 1.00 (8/0)
Gap_init rate = 0.16 (22 / 139), avg. gap size = 1.00 (22 / 22)

667 5.57 8.33 10.17 scaffold502|size82484 2066 2185 (80318) C rnd-1_family-24#Unknown (0) 118 1 m_b2996s001i51 149202

  scaffold502|s       2066 ATTTTCACTATGGGACATGGTCGTGTATGTAAATTGTGTAAATCCGTATT 2115
                                            i  i    ----------   -           
C rnd-1_family-        118 ATTTTCACTATGGGACACGGCCGTG----------GTG-AAATCCGTATT 80

  scaffold502|s       2116 TTCACTATGGGACATGGTTGTGTGTGTAAATCCGTATTTTCACTTT---- 2161
                                         i  ii   -                     v ----
C rnd-1_family-         79 TTCACTATGGGACACGGCCGTG-GTGTAAATCCGTATTTTCACTATGGGA 31

  scaffold502|s       2162 ------CGTGGTGTAAATCCGTATTTTCAC 2185
                           ------                        
C rnd-1_family-         30 CACGGCCGTGGTGTAAATCCGTATTTTCAC 1

Matrix = 20p43g.matrix
Kimura (with divCpGMod) = 3.13
Transitions / transversions = 5.00 (5/1)
Gap_init rate = 0.12 (14 / 119), avg. gap size = 1.57 (22 / 14)

686 5.81 9.52 1.77 scaffold502|size82484 2113 2217 (80286) C rnd-1_family-24#Unknown (0) 118 6 m_b2996s001i52 149202

  scaffold502|s       2113 ATTTTCACTATGGGACATGGTTGTGTGTGTAAATCCGTATTTTCACTTT- 2161
                                            i  ii   -   -                 v -
C rnd-1_family-        118 ATTTTCACTATGGGACACGGCCGTG-GTG-AAATCCGTATTTTCACTATG 71

  scaffold502|s       2162 ---------CGTGGTGTAAATCCGTATTTTCACTATGTGACACGGCCGTT 2202
                           ---------                            v           v
C rnd-1_family-         70 GGACACGGCCGTGGTGTAAATCCGTATTTTCACTATGGGACACGGCCGTG 21

  scaffold502|s       2203 GTGTAAATCCGTATT 2217
                                          
C rnd-1_family-         20 GTGTAAATCCGTATT 6

Matrix = 20p43g.matrix
Kimura (with divCpGMod) = 4.19
Transitions / transversions = 1.00 (3/3)
Gap_init rate = 0.04 (4 / 104), avg. gap size = 3.00 (12 / 4)

743 2.76 6.25 15.25 scaffold502|size82484 2178 2305 (80198) C rnd-1_family-24#Unknown (0) 118 1 m_b2996s001i55 149202

  scaffold502|s       2178 ATTTTCACTATGTGACACGGCCGTTGTGTAAATCCGTATTATGTGTAAAT 2227
                                       v           v   ------------------    
C rnd-1_family-        118 ATTTTCACTATGGGACACGGCCGTGGTG------------------AAAT 87

  scaffold502|s       2228 CCGTATTTTCACTATGGGACACGGCCGTGGTGTAAATCCGTATTTTCACT 2277
                                                                             
C rnd-1_family-         86 CCGTATTTTCACTATGGGACACGGCCGTGGTGTAAATCCGTATTTTCACT 37

  scaffold502|s       2278 TTGG--------CGTGGTGTAAATCCGTATTTTCAC 2305
                           v   --------                        
C rnd-1_family-         36 ATGGGACACGGCCGTGGTGTAAATCCGTATTTTCAC 1

Matrix = 20p43g.matrix
Kimura (with divCpGMod) = 2.78
Transitions / transversions = 0.00 (0/3)
Gap_init rate = 0.15 (19 / 127), avg. gap size = 1.37 (26 / 19)

864 0.94 7.41 0.87 scaffold502|size82484 2232 2339 (80164) C rnd-1_family-24#Unknown (0) 118 4 m_b2996s001i56 149202

  scaffold502|s       2232 ATTTTCACTATGGGACACGGCCGTGGTGTAAATCCGTATTTTCACTTTGG 2281
                                                       -                 v   
C rnd-1_family-        118 ATTTTCACTATGGGACACGGCCGTGGTG-AAATCCGTATTTTCACTATGG 70

  scaffold502|s       2282 --------CGTGGTGTAAATCCGTATTTTCACTATGGGACACGGCCGTGG 2323
                           --------                                          
C rnd-1_family-         69 GACACGGCCGTGGTGTAAATCCGTATTTTCACTATGGGACACGGCCGTGG 20

  scaffold502|s       2324 TGTAAATCCGTATTTT 2339
                                           
C rnd-1_family-         19 TGTAAATCCGTATTTT 4

Matrix = 20p43g.matrix
Kimura (with divCpGMod) = 0.94
Transitions / transversions = 0.00 (0/1)
Gap_init rate = 0.02 (2 / 107), avg. gap size = 4.50 (9 / 2)

693 0.96 8.06 15.52 scaffold502|size82484 2269 2392 (80111) C rnd-1_family-24#Unknown (0) 118 3 m_b2996s001i57 149202

  scaffold502|s       2269 ATTTTCACTTTGG--------CGTGGTGTAAATCCGTATTTTCACTATGG 2310
                                    v   --------       -                     
C rnd-1_family-        118 ATTTTCACTATGGGACACGGCCGTGGTG-AAATCCGTATTTTCACTATGG 70

  scaffold502|s       2311 GACACGGCCGTGGTGTAAATCCGTATTTTGTGTAAATCCGTATTTTCACT 2360
                                                 -----------------           
C rnd-1_family-         69 GACACGGCCGTGGTGTAAATCC-----------------GTATTTTCACT 37

  scaffold502|s       2361 ATGGGACACGGCCGTGGTGTAA--CCGTATTTTC 2392
                                                 --          
C rnd-1_family-         36 ATGGGACACGGCCGTGGTGTAAATCCGTATTTTC 3

Matrix = 20p43g.matrix
Kimura (with divCpGMod) = 0.95
Transitions / transversions = 0.00 (0/1)
Gap_init rate = 0.16 (20 / 123), avg. gap size = 1.40 (28 / 20)

526 7.28 2.47 40.68 scaffold502|size82484 2352 2513 (79990) C rnd-1_family-24#Unknown (0) 118 1 m_b2996s001i60 149202

  scaffold502|s       2352 ATTTTCACTATGGGACACGGCCGTGGTGTAACCGTATTTTCTGGTGTAAA 2401
                                                       -------------------   
C rnd-1_family-        118 ATTTTCACTATGGGACACGGCCGTGGTG-------------------AAA 88

  scaffold502|s       2402 TCCGTATTTTCCC--TGGG--ACGGCCGTGGTGACCGTATTTCGTGTAAA 2447
                                      v --    --           ------------------
C rnd-1_family-         87 TCCGTATTTTCACTATGGGACACGGCCGTGGT------------------ 56

  scaffold502|s       2448 TCTGCCACTGTGGAAATCCGTATTTTCACTATAGGACACGGCCGTAATGG 2497
                           ----------- v                   i            ii  v
C rnd-1_family-         55 -----------GTAAATCCGTATTTTCACTATGGGACACGGCCGTGGTGT 17

  scaffold502|s       2498 AAATCCTTATTTTCAC 2513
                                 v         
C rnd-1_family-         16 AAATCCGTATTTTCAC 1

Matrix = 20p43g.matrix
Kimura (with divCpGMod) = 6.41
Transitions / transversions = 0.75 (3/4)
Gap_init rate = 0.31 (50 / 161), avg. gap size = 1.04 (52 / 50)

779 9.56 1.72 0.85 scaffold502|size82484 2469 2584 (79919) C rnd-1_family-24#Unknown (0) 118 2 m_b2996s001i63 149202

  scaffold502|s       2469 ATTTTCACTATAGGACACGGCCGTAATGGAAATCCTTATTTTCACTATGG 2518
                                      i            ii -       v              
C rnd-1_family-        118 ATTTTCACTATGGGACACGGCCGTGGT-GAAATCCGTATTTTCACTATGG 70

  scaffold502|s       2519 GACACGGCCGTGGTGTAAAACCGTATTTT-ACCAT-GGATACGGCCGTTG 2566
                                              v         -  i  -   i        v 
C rnd-1_family-         69 GACACGGCCGTGGTGTAAATCCGTATTTTCACTATGGGACACGGCCGTGG 20

  scaffold502|s       2567 TGTAAATCATTACTTTCA 2584
                                   vv  i     
C rnd-1_family-         19 TGTAAATCCGTATTTTCA 2

Matrix = 20p43g.matrix
Kimura (with divCpGMod) = 10.27
Transitions / transversions = 1.20 (6/5)
Gap_init rate = 0.03 (3 / 115), avg. gap size = 1.00 (3 / 3)

803 8.62 1.71 0.85 scaffold502|size82484 2506 2622 (79881) C rnd-1_family-24#Unknown (0) 118 1 m_b2996s001i64 149202

  scaffold502|s       2506 ATTTTCACTATGGGACACGGCCGTGGTGTAAAACCGTATTTT-ACCAT-G 2553
                                                       -   v         -  i  - 
C rnd-1_family-        118 ATTTTCACTATGGGACACGGCCGTGGTG-AAATCCGTATTTTCACTATGG 70

  scaffold502|s       2554 GATACGGCCGTTGTGTAAATCATTACTTTCATTATGGGACACGGCCATGG 2603
                             i        v         vv  i     i              i   
C rnd-1_family-         69 GACACGGCCGTGGTGTAAATCCGTATTTTCACTATGGGACACGGCCGTGG 20

  scaffold502|s       2604 TGTAAATCCGAATTTTCAC 2622
                                     v        
C rnd-1_family-         19 TGTAAATCCGTATTTTCAC 1

Matrix = 20p43g.matrix
Kimura (with divCpGMod) = 8.29
Transitions / transversions = 1.00 (5/5)
Gap_init rate = 0.03 (3 / 116), avg. gap size = 1.00 (3 / 3)

794 8.78 1.74 0.86 scaffold502|size82484 2544 2658 (79845) C rnd-1_family-24#Unknown (2) 116 1 m_b2996s001i65 149202

  scaffold502|s       2544 TTTTACCATGG-ATACGGCCGTTGTGTAAATCATTACTTTCATTATGGGA 2592
                              i  i    - i        v   -     vv  i     i       
C rnd-1_family-        116 TTTCACTATGGGACACGGCCGTGGTG-AAATCCGTATTTTCACTATGGGA 68

  scaffold502|s       2593 CACGGCCATGGTGTAAATCCGAATTTTCACTATGGGACACGGCCGTGGTG 2642
                                  i             v                            
C rnd-1_family-         67 CACGGCCGTGGTGTAAATCCGTATTTTCACTATGGGACACGGCCGTGGTG 18

  scaffold502|s       2643 TAAATCC-TATTTTCAC 2658
                                  -         
C rnd-1_family-         17 TAAATCCGTATTTTCAC 1

Matrix = 20p43g.matrix
Kimura (with divCpGMod) = 8.47
Transitions / transversions = 1.50 (6/4)
Gap_init rate = 0.03 (3 / 114), avg. gap size = 1.00 (3 / 3)

870 6.03 1.71 0.85 scaffold502|size82484 2578 2694 (79809) C rnd-1_family-24#Unknown (0) 118 1 m_b2996s001i66 149202

  scaffold502|s       2578 ACTTTCATTATGGGACACGGCCATGGTGTAAATCCGAATTTTCACTATGG 2627
                            i     i              i     -       v             
C rnd-1_family-        118 ATTTTCACTATGGGACACGGCCGTGGTG-AAATCCGTATTTTCACTATGG 70

  scaffold502|s       2628 GACACGGCCGTGGTGTAAATCC-TATTTTCACTCTGGAA-ACGGCCGTGG 2675
                                                 -          v   i -          
C rnd-1_family-         69 GACACGGCCGTGGTGTAAATCCGTATTTTCACTATGGGACACGGCCGTGG 20

  scaffold502|s       2676 TGTAAATCCGAATTTTCAC 2694
                                     v        
C rnd-1_family-         19 TGTAAATCCGTATTTTCAC 1

Matrix = 20p43g.matrix
Kimura (with divCpGMod) = 5.46
Transitions / transversions = 1.33 (4/3)
Gap_init rate = 0.03 (3 / 116), avg. gap size = 1.00 (3 / 3)

938 2.58 1.71 0.85 scaffold502|size82484 2615 2731 (79772) C rnd-1_family-24#Unknown (0) 118 1 m_b2996s001i67 149202

  scaffold502|s       2615 ATTTTCACTATGGGACACGGCCGTGGTGTAAATCC-TATTTTCACTCTGG 2663
                                                       -      -          v   
C rnd-1_family-        118 ATTTTCACTATGGGACACGGCCGTGGTG-AAATCCGTATTTTCACTATGG 70

  scaffold502|s       2664 AA-ACGGCCGTGGTGTAAATCCGAATTTTCACTATGGGACACGGCCGTGG 2712
                           i -                    v                          
C rnd-1_family-         69 GACACGGCCGTGGTGTAAATCCGTATTTTCACTATGGGACACGGCCGTGG 20

  scaffold502|s       2713 TGTAAATCCGTATTTTCAC 2731
                                              
C rnd-1_family-         19 TGTAAATCCGTATTTTCAC 1

Matrix = 20p43g.matrix
Kimura (with divCpGMod) = 2.63
Transitions / transversions = 0.50 (1/2)
Gap_init rate = 0.03 (3 / 116), avg. gap size = 1.00 (3 / 3)

889 5.98 0.85 0.85 scaffold502|size82484 2651 2768 (79735) C rnd-1_family-24#Unknown (0) 118 1 m_b2996s001i68 149202

  scaffold502|s       2651 ATTTTCACTCTGGAA-ACGGCCGTGGTGTAAATCCGAATTTTCACTATGG 2699
                                    v   i -            -       v             
C rnd-1_family-        118 ATTTTCACTATGGGACACGGCCGTGGTG-AAATCCGTATTTTCACTATGG 70

  scaffold502|s       2700 GACACGGCCGTGGTGTAAATCCGTATTTTCACTATGGGACACGGCTGTGT 2749
                                                                        i   v
C rnd-1_family-         69 GACACGGCCGTGGTGTAAATCCGTATTTTCACTATGGGACACGGCCGTGG 20

  scaffold502|s       2750 TGAAAATCCGAATTTTCAC 2768
                             v       v        
C rnd-1_family-         19 TGTAAATCCGTATTTTCAC 1

Matrix = 20p43g.matrix
Kimura (with divCpGMod) = 5.41
Transitions / transversions = 0.40 (2/5)
Gap_init rate = 0.02 (2 / 117), avg. gap size = 1.00 (2 / 2)

856 3.60 6.25 0.85 scaffold502|size82484 2687 2798 (79705) C rnd-1_family-24#Unknown (0) 118 1 m_b2996s001i69 149202

  scaffold502|s       2687 ATTTTCACTATGGGACACGGCCGTGGTGTAAATCCGTATTTTCACTATGG 2736
                                                       -                     
C rnd-1_family-        118 ATTTTCACTATGGGACACGGCCGTGGTG-AAATCCGTATTTTCACTATGG 70

  scaffold502|s       2737 GACACGGCTGTGTTGAAAATCCGAATTTTCACTAT-------GGCCGTGG 2779
                                   i   v  v       v           -------        
C rnd-1_family-         69 GACACGGCCGTGGTGTAAATCCGTATTTTCACTATGGGACACGGCCGTGG 20

  scaffold502|s       2780 TGTAAATCCGTATTTTCAC 2798
                                              
C rnd-1_family-         19 TGTAAATCCGTATTTTCAC 1

Matrix = 20p43g.matrix
Kimura (with divCpGMod) = 2.85
Transitions / transversions = 0.33 (1/3)
Gap_init rate = 0.02 (2 / 111), avg. gap size = 4.00 (8 / 2)

791 4.63 6.42 0.87 scaffold502|size82484 2724 2832 (79671) C rnd-1_family-24#Unknown (0) 118 4 m_b2996s001i70 149202

  scaffold502|s       2724 ATTTTCACTATGGGACACGGCTGTGTTGAAAATCCGAATTTTCACTATGG 2773
                                                i   v     -    v             
C rnd-1_family-        118 ATTTTCACTATGGGACACGGCCGTGGTGAAA-TCCGTATTTTCACTATGG 70

  scaffold502|s       2774 -------CCGTGGTGTAAATCCGTATTTTCACTATGGGTCACGGCCGTTG 2816
                           -------                               v         v 
C rnd-1_family-         69 GACACGGCCGTGGTGTAAATCCGTATTTTCACTATGGGACACGGCCGTGG 20

  scaffold502|s       2817 TGTAAATCCGTATTTT 2832
                                           
C rnd-1_family-         19 TGTAAATCCGTATTTT 4

Matrix = 20p43g.matrix
Kimura (with divCpGMod) = 3.91
Transitions / transversions = 0.25 (1/4)
Gap_init rate = 0.02 (2 / 108), avg. gap size = 4.00 (8 / 2)

659 6.60 11.21 0.85 scaffold502|size82484 2761 2867 (79636) C rnd-1_family-24#Unknown (0) 118 1 m_b2996s001i71 149202

  scaffold502|s       2761 ATTTTCACTATGG-------CCGTGGTGTAAATCCGTATTTTCACTATGG 2803
                                        -------        -                     
C rnd-1_family-        118 ATTTTCACTATGGGACACGGCCGTGGTG-AAATCCGTATTTTCACTATGG 70

  scaffold502|s       2804 GTCACGGCCGTTGTGTAAATCCGTATTTT----GTGTAA-ATTGCCGTGG 2848
                            v         v                 ----i  vi - iv       
C rnd-1_family-         69 GACACGGCCGTGGTGTAAATCCGTATTTTCACTATGGGACACGGCCGTGG 20

  scaffold502|s       2849 TGTAAATCCGTATTTTCAC 2867
                                              
C rnd-1_family-         19 TGTAAATCCGTATTTTCAC 1

Matrix = 20p43g.matrix
Kimura (with divCpGMod) = 5.99
Transitions / transversions = 0.75 (3/4)
Gap_init rate = 0.04 (4 / 106), avg. gap size = 3.25 (13 / 4)

764 6.37 4.50 0.87 scaffold502|size82484 2791 2901 (79602) C rnd-1_family-24#Unknown (0) 118 4 m_b2996s001i72 149202

  scaffold502|s       2791 ATTTTCACTATGGGTCACGGCCGTTGTGTAAATCCGTATTTT----GTGT 2836
                                         v         v   -             ----i  v
C rnd-1_family-        118 ATTTTCACTATGGGACACGGCCGTGGTG-AAATCCGTATTTTCACTATGG 70

  scaffold502|s       2837 AA-ATTGCCGTGGTGTAAATCCGTATTTTCACTATGGGACACGGCCGTGG 2885
                           i - iv                                            
C rnd-1_family-         69 GACACGGCCGTGGTGTAAATCCGTATTTTCACTATGGGACACGGCCGTGG 20

  scaffold502|s       2886 TGTAAATCCGTATTTT 2901
                                           
C rnd-1_family-         19 TGTAAATCCGTATTTT 4

Matrix = 20p43g.matrix
Kimura (with divCpGMod) = 5.76
Transitions / transversions = 0.75 (3/4)
Gap_init rate = 0.03 (3 / 110), avg. gap size = 2.00 (6 / 3)

786 0.00 0.00 32.76 scaffold502|size82484 2860 3013 (79490) C rnd-1_family-24#Unknown (0) 118 3 m_b2996s001i74 149202

  scaffold502|s       2860 ATTTTCACTATGGGACACGGCCGTGGTGTAAATCCGTATTTTGTGTAAAT 2909
                                                       ------------------    
C rnd-1_family-        118 ATTTTCACTATGGGACACGGCCGTGGTG------------------AAAT 87

  scaffold502|s       2910 CCGTATTTTCACTATGGGACACGGCCGTGGTGTAAATCCGTATTTTGTGT 2959
                                                                  -----------
C rnd-1_family-         86 CCGTATTTTCACTATGGGACACGGCCGTGGTGTAAATCC----------- 48

  scaffold502|s       2960 AAATCCGTATTTTCACTATGGGACACGGCCGTGGTGTAAATCCATTGTAT 3009
                           ------                                     ---    
C rnd-1_family-         47 ------GTATTTTCACTATGGGACACGGCCGTGGTGTAAATCC---GTAT 7

  scaffold502|s       3010 TTTC 3013
                               
C rnd-1_family-          6 TTTC 3

Matrix = 20p43g.matrix
Kimura (with divCpGMod) = 0.00
Transitions / transversions = 1.00 (0/0)
Gap_init rate = 0.25 (38 / 153), avg. gap size = 1.00 (38 / 38)

742 0.00 1.32 33.04 scaffold502|size82484 2914 3064 (79439) C rnd-1_family-24#Unknown (0) 118 4 m_b2996s001i75 149202

  scaffold502|s       2914 ATTTTCACTATGGGACACGGCCGTGGTGTAAATCCGTATTTTGTGTAAAT 2963
                                                       ------------------    
C rnd-1_family-        118 ATTTTCACTATGGGACACGGCCGTGGTG------------------AAAT 87

  scaffold502|s       2964 CCGTATTTTCACTATGGGACACGGCCGTGGTGTAAATCCATTGTATTTTC 3013
                                                                 ------------
C rnd-1_family-         86 CCGTATTTTCACTATGGGACACGGCCGTGGTGTAAATC------------ 49

  scaffold502|s       3014 TGTAAATCCGTATTTTCACTATGGG--ACGGCCGTGGTGTAAATCCGTAT 3061
                           --------                 --                       
C rnd-1_family-         48 --------CGTATTTTCACTATGGGACACGGCCGTGGTGTAAATCCGTAT 7

  scaffold502|s       3062 TTT 3064
                              
C rnd-1_family-          6 TTT 4

Matrix = 20p43g.matrix
Kimura (with divCpGMod) = 0.00
Transitions / transversions = 1.00 (0/0)
Gap_init rate = 0.26 (39 / 150), avg. gap size = 1.03 (40 / 39)

728 0.00 1.28 36.21 scaffold502|size82484 3025 3180 (79323) C rnd-1_family-24#Unknown (0) 118 3 m_b2996s001i76 149202

  scaffold502|s       3025 ATTTTCACTATGGGAC--GGCCGTGGTGTAAATCCGTATTTTGTGAAATC 3072
                                           --          ----------------------
C rnd-1_family-        118 ATTTTCACTATGGGACACGGCCGTGGTG---------------------- 91

  scaffold502|s       3073 GGAAAATCCGTATTTTCACTATGGGACACGGCCGTGGTGTAAATCCGTAT 3122
                           ---                                           ----
C rnd-1_family-         90 ---AAATCCGTATTTTCACTATGGGACACGGCCGTGGTGTAAATCC---- 48

  scaffold502|s       3123 TTTGTGTAAATCCGTATTTTCACTATGGGACACGGCCGTGGTGTAAATCC 3172
                           -------------                                     
C rnd-1_family-         47 -------------GTATTTTCACTATGGGACACGGCCGTGGTGTAAATCC 11

  scaffold502|s       3173 GTATTTTC 3180
                                   
C rnd-1_family-         10 GTATTTTC 3

Matrix = 20p43g.matrix
Kimura (with divCpGMod) = 0.00
Transitions / transversions = 1.00 (0/0)
Gap_init rate = 0.28 (43 / 155), avg. gap size = 1.02 (44 / 43)

818 0.00 0.00 30.43 scaffold502|size82484 3084 3233 (79270) C rnd-1_family-24#Unknown (0) 118 4 m_b2996s001i77 149202

  scaffold502|s       3084 ATTTTCACTATGGGACACGGCCGTGGTGTAAATCCGTATTTTGTGTAAAT 3133
                                                       ------------------    
C rnd-1_family-        118 ATTTTCACTATGGGACACGGCCGTGGTG------------------AAAT 87

  scaffold502|s       3134 CCGTATTTTCACTATGGGACACGGCCGTGGTGTAAATCCGTATTTTCTGT 3183
                                                                   ----------
C rnd-1_family-         86 CCGTATTTTCACTATGGGACACGGCCGTGGTGTAAATCCG---------- 47

  scaffold502|s       3184 AAATCCGTATTTTCACTATGGGACACGGCCGTGGTGTAAATCCGTATTTT 3233
                           -------                                           
C rnd-1_family-         46 -------TATTTTCACTATGGGACACGGCCGTGGTGTAAATCCGTATTTT 4

Matrix = 20p43g.matrix
Kimura (with divCpGMod) = 0.00
Transitions / transversions = 1.00 (0/0)
Gap_init rate = 0.23 (35 / 149), avg. gap size = 1.00 (35 / 35)

806 0.00 0.00 32.17 scaffold502|size82484 3138 3289 (79214) C rnd-1_family-24#Unknown (0) 118 4 m_b2996s001i78 149202

  scaffold502|s       3138 ATTTTCACTATGGGACACGGCCGTGGTGTAAATCCGTATTTTCTGTAAAT 3187
                                                       ------------------    
C rnd-1_family-        118 ATTTTCACTATGGGACACGGCCGTGGTG------------------AAAT 87

  scaffold502|s       3188 CCGTATTTTCACTATGGGACACGGCCGTGGTGTAAATCCGTATTTTTTGT 3237
                                                                   ----------
C rnd-1_family-         86 CCGTATTTTCACTATGGGACACGGCCGTGGTGTAAATCCG---------- 47

  scaffold502|s       3238 GTAAATCCTTATTTTCACTATGGGACACGGCCGTGGTGTAAATCCGTATT 3287
                           ---------                                         
C rnd-1_family-         46 ---------TATTTTCACTATGGGACACGGCCGTGGTGTAAATCCGTATT 6

  scaffold502|s       3288 TT 3289
                             
C rnd-1_family-          5 TT 4

Matrix = 20p43g.matrix
Kimura (with divCpGMod) = 0.00
Transitions / transversions = 1.00 (0/0)
Gap_init rate = 0.25 (37 / 151), avg. gap size = 1.00 (37 / 37)

697 0.00 10.57 15.25 scaffold502|size82484 3248 3370 (79133) C rnd-1_family-24#Unknown (0) 118 1 m_b2996s001i80 149202

  scaffold502|s       3248 ATTTTCACTATGGGACACGGCCGTGGTGTAAATCCGTATTTTGTGTAAAT 3297
                                                       ------------------    
C rnd-1_family-        118 ATTTTCACTATGGGACACGGCCGTGGTG------------------AAAT 87

  scaffold502|s       3298 CCGTATTTTCACTATGGGAC--GGC-GTGGTGTAAATCCGT--------- 3335
                                               --   -               ---------
C rnd-1_family-         86 CCGTATTTTCACTATGGGACACGGCCGTGGTGTAAATCCGTATTTTCACT 37

  scaffold502|s       3336 -TGGGACACGGCCGTGGTGTAAATCCGTATTTTCAC 3370
                           -                                   
C rnd-1_family-         36 ATGGGACACGGCCGTGGTGTAAATCCGTATTTTCAC 1

Matrix = 20p43g.matrix
Kimura (with divCpGMod) = 0.00
Transitions / transversions = 1.00 (0/0)
Gap_init rate = 0.18 (22 / 122), avg. gap size = 1.41 (31 / 22)

776 0.95 12.26 0.85 scaffold502|size82484 3302 3407 (79096) C rnd-1_family-24#Unknown (0) 118 1 m_b2996s001i81 149202

  scaffold502|s       3302 ATTTTCACTATGGG--ACGG-CGTGGTGTAAATCCGT----------TGG 3338
                                         --    -       -        ----------   
C rnd-1_family-        118 ATTTTCACTATGGGACACGGCCGTGGTG-AAATCCGTATTTTCACTATGG 70

  scaffold502|s       3339 GACACGGCCGTGGTGTAAATCCGTATTTTCACTATGGGAAACGGCCGTGG 3388
                                                                  v          
C rnd-1_family-         69 GACACGGCCGTGGTGTAAATCCGTATTTTCACTATGGGACACGGCCGTGG 20

  scaffold502|s       3389 TGTAAATCCGTATTTTCAC 3407
                                              
C rnd-1_family-         19 TGTAAATCCGTATTTTCAC 1

Matrix = 20p43g.matrix
Kimura (with divCpGMod) = 0.96
Transitions / transversions = 0.00 (0/1)
Gap_init rate = 0.04 (4 / 105), avg. gap size = 3.50 (14 / 4)

958 0.93 0.00 0.93 scaffold502|size82484 3336 3444 (79059) C rnd-1_family-24#Unknown (10) 108 1 m_b2996s001i82 149202

  scaffold502|s       3336 TGGGACACGGCCGTGGTGTAAATCCGTATTTTCACTATGGGAAACGGCCG 3385
                                             -                       v       
C rnd-1_family-        108 TGGGACACGGCCGTGGTG-AAATCCGTATTTTCACTATGGGACACGGCCG 60

  scaffold502|s       3386 TGGTGTAAATCCGTATTTTCACTATGGGACACGGCCGTGGTGTAAATCCG 3435
                                                                             
C rnd-1_family-         59 TGGTGTAAATCCGTATTTTCACTATGGGACACGGCCGTGGTGTAAATCCG 10

  scaffold502|s       3436 TATTTTCAC 3444
                                    
C rnd-1_family-          9 TATTTTCAC 1

Matrix = 20p43g.matrix
Kimura (with divCpGMod) = 0.93
Transitions / transversions = 0.00 (0/1)
Gap_init rate = 0.01 (1 / 108), avg. gap size = 1.00 (1 / 1)

926 2.55 0.00 5.93 scaffold502|size82484 3363 3487 (79016) C rnd-1_family-24#Unknown (0) 118 1 m_b2996s001i83 149202

  scaffold502|s       3363 ATTTTCACTATGGGAAACGGCCGTGGTGTAAATCCGTATTTTCACTATGG 3412
                                          v            -                     
C rnd-1_family-        118 ATTTTCACTATGGGACACGGCCGTGGTG-AAATCCGTATTTTCACTATGG 70

  scaffold502|s       3413 GACACGGCCGTGGTGTAAATCCGTATTTTCACTATGGGTCACGGCTGTGG 3462
                                                                 v      i    
C rnd-1_family-         69 GACACGGCCGTGGTGTAAATCCGTATTTTCACTATGGGACACGGCCGTGG 20

  scaffold502|s       3463 TCCGTTTTTAAATCCGTATTTTCAC 3487
                            -- ----                 
C rnd-1_family-         19 T--G----TAAATCCGTATTTTCAC 1

Matrix = 20p43g.matrix
Kimura (with divCpGMod) = 1.80
Transitions / transversions = 0.50 (1/2)
Gap_init rate = 0.06 (7 / 124), avg. gap size = 1.00 (7 / 7)

739 9.43 0.81 5.93 scaffold502|size82484 3437 3560 (78943) C rnd-1_family-24#Unknown (0) 118 1 m_b2996s001i84 149202

  scaffold502|s       3437 ATTTTCACTATGGGTCACGGCTGTGGTCCGTTTTTAAATCCGTATTTTCA 3486
                                         v      i     -- -----               
C rnd-1_family-        118 ATTTTCACTATGGGACACGGCCGTGGT--G-----AAATCCGTATTTTCA 76

  scaffold502|s       3487 CTATGGGATACTGCCATGGTG-AAATCTGGTTTTTCACTATTGGACAGGG 3535
                                   i  v   i     -     i vv          v     v  
C rnd-1_family-         75 CTATGGGACACGGCCGTGGTGTAAATCCGTATTTTCACTATGGGACACGG 26

  scaffold502|s       3536 CCGGGGTGTAAATCCGTATTTTCAC 3560
                              v                     
C rnd-1_family-         25 CCGTGGTGTAAATCCGTATTTTCAC 1

Matrix = 20p43g.matrix
Kimura (with divCpGMod) = 7.47
Transitions / transversions = 0.57 (4/7)
Gap_init rate = 0.07 (8 / 123), avg. gap size = 1.00 (8 / 8)

865 8.70 0.00 0.00 scaffold502|size82484 3480 3594 (78909) C rnd-1_family-24#Unknown (0) 118 4 m_b2996s001i85 149202

  scaffold502|s       3480 ATTTTCACTATGGGATACTGCCATGGTGAAATCTGGTTTTTCACTATTGG 3529
                                          i  v   i          i vv          v  
C rnd-1_family-        118 ATTTTCACTATGGGACACGGCCGTGGTGAAATCCGTATTTTCACTATGGG 69

  scaffold502|s       3530 ACAGGGCCGGGGTGTAAATCCGTATTTTCACTATGGGACACGGCCGTGGT 3579
                              v     v                                        
C rnd-1_family-         68 ACACGGCCGTGGTGTAAATCCGTATTTTCACTATGGGACACGGCCGTGGT 19

  scaffold502|s       3580 GTAAACCCGTATTTT 3594
                                i         
C rnd-1_family-         18 GTAAATCCGTATTTT 4

Matrix = 20p43g.matrix
Kimura (with divCpGMod) = 7.49
Transitions / transversions = 0.67 (4/6)
Gap_init rate = 0.00 (0 / 114), avg. gap size = 0.0 (0 / 0)

753 8.03 4.42 0.85 scaffold502|size82484 3517 3629 (78874) C rnd-1_family-24#Unknown (1) 117 1 m_b2996s001i86 149202

  scaffold502|s       3517 TTTTCACTATTGGACAGGGCCGGGGTGTAAATCCGTATTTTCACTATGGG 3566
                                     v     v     v    -                      
C rnd-1_family-        117 TTTTCACTATGGGACACGGCCGTGGTG-AAATCCGTATTTTCACTATGGG 69

  scaffold502|s       3567 ACACGGCCGTGGTGTAAACCCGTATTTT----GTGTAA-ATCGCCGTGGT 3611
                                             i         ----i  vi - iv        
C rnd-1_family-         68 ACACGGCCGTGGTGTAAATCCGTATTTTCACTATGGGACACGGCCGTGGT 19

  scaffold502|s       3612 GTAAATCCGTATTTTCAC 3629
                                             
C rnd-1_family-         18 GTAAATCCGTATTTTCAC 1

Matrix = 20p43g.matrix
Kimura (with divCpGMod) = 7.61
Transitions / transversions = 0.80 (4/5)
Gap_init rate = 0.03 (3 / 112), avg. gap size = 2.00 (6 / 3)

808 5.46 4.50 0.87 scaffold502|size82484 3553 3663 (78840) C rnd-1_family-24#Unknown (0) 118 4 m_b2996s001i87 149202

  scaffold502|s       3553 ATTTTCACTATGGGACACGGCCGTGGTGTAAACCCGTATTTT----GTGT 3598
                                                       -   i         ----i  v
C rnd-1_family-        118 ATTTTCACTATGGGACACGGCCGTGGTG-AAATCCGTATTTTCACTATGG 70

  scaffold502|s       3599 AA-ATCGCCGTGGTGTAAATCCGTATTTTCACTATGGGACACGGCCGTGG 3647
                           i - iv                                            
C rnd-1_family-         69 GACACGGCCGTGGTGTAAATCCGTATTTTCACTATGGGACACGGCCGTGG 20

  scaffold502|s       3648 TGTAAATCCGTATTTT 3663
                                           
C rnd-1_family-         19 TGTAAATCCGTATTTT 4

Matrix = 20p43g.matrix
Kimura (with divCpGMod) = 4.80
Transitions / transversions = 2.00 (4/2)
Gap_init rate = 0.03 (3 / 110), avg. gap size = 2.00 (6 / 3)


799 0.00 0.00 17.17 scaffold502|size82484 2849 2964 (79539) rnd-1_family-27#Unknown 1 99 (0) m_b2996s001i73 149206

  scaffold502|s       2849 TGTAAATCCGTATTTTCACTATGGGACACGGCCGTGGTGTAAATCCGTAT 2898
                                                                   ----------
  rnd-1_family-          1 TGTAAATCCGTATTTTCACTATGGGACACGGCCGTGGTGT---------- 40

  scaffold502|s       2899 TTTGTGTAAATCCGTATTTTCACTATGGGACACGGCCGTGGTGTAAATCC 2948
                           -------                                           
  rnd-1_family-         41 -------AAATCCGTATTTTCACTATGGGACACGGCCGTGGTGTAAATCC 83

  scaffold502|s       2949 GTATTTTGTGTAAATC 2964
                                           
  rnd-1_family-         84 GTATTTTGTGTAAATC 99

Matrix = 20p43g.matrix
Kimura (with divCpGMod) = 0.00
Transitions / transversions = 1.00 (0/0)
Gap_init rate = 0.15 (17 / 115), avg. gap size = 1.00 (17 / 17)


850 10.17 0.00 0.85 scaffold502|size82484 1479 1597 (80906) C rnd-1_family-24#Unknown (0) 118 1 m_b2996s001i36 149202

  scaffold502|s       1479 ATTTTCACTATGGGACACGTCTGTAGTGTAAATCCGTATTTTCACTATGG 1528
                                              v i  i   -                     
C rnd-1_family-        118 ATTTTCACTATGGGACACGGCCGTGGTG-AAATCCGTATTTTCACTATGG 70

  scaffold502|s       1529 GACACGTCCGTAGCGAAAATCCGTATTTTGACTATGGGAAACAACCGTGG 1578
                                 v    i i v             v         v  ii      
C rnd-1_family-         69 GACACGGCCGTGGTGTAAATCCGTATTTTCACTATGGGACACGGCCGTGG 20

  scaffold502|s       1579 TGGAAATCCGTATTTTCAC 1597
                             v                
C rnd-1_family-         19 TGTAAATCCGTATTTTCAC 1

Matrix = 20p43g.matrix
Kimura (with divCpGMod) = 9.19
Transitions / transversions = 1.00 (6/6)
Gap_init rate = 0.01 (1 / 118), avg. gap size = 1.00 (1 / 1)

903 7.62 0.00 0.85 scaffold502|size82484 1516 1634 (80869) C rnd-1_family-24#Unknown (0) 118 1 m_b2996s001i37 149202

  scaffold502|s       1516 ATTTTCACTATGGGACACGTCCGTAGCGAAAATCCGTATTTTGACTATGG 1565
                                              v    i i    -          v       
C rnd-1_family-        118 ATTTTCACTATGGGACACGGCCGTGGTGAAA-TCCGTATTTTCACTATGG 70

  scaffold502|s       1566 GAAACAACCGTGGTGGAAATCCGTATTTTCACTAAGGGACACGGCCGTGG 1615
                             v  ii        v                  v               
C rnd-1_family-         69 GACACGGCCGTGGTGTAAATCCGTATTTTCACTATGGGACACGGCCGTGG 20

  scaffold502|s       1616 TGTAAATCCGTATTTTCAC 1634
                                              
C rnd-1_family-         19 TGTAAATCCGTATTTTCAC 1

Matrix = 20p43g.matrix
Kimura (with divCpGMod) = 7.20
Transitions / transversions = 0.80 (4/5)
Gap_init rate = 0.01 (1 / 118), avg. gap size = 1.00 (1 / 1)

830 8.70 0.00 0.87 scaffold502|size82484 1553 1668 (80835) C rnd-1_family-24#Unknown (0) 118 4 m_b2996s001i38 149202

  scaffold502|s       1553 ATTTTGACTATGGGAAACAACCGTGGTGGAAATCCGTATTTTCACTAAGG 1602
                                v         v  ii        -                  v  
C rnd-1_family-        118 ATTTTCACTATGGGACACGGCCGTGGTG-AAATCCGTATTTTCACTATGG 70

  scaffold502|s       1603 GACACGGCCGTGGTGTAAATCCGTATTTTCACTCTGTGTCACGGCTGTGG 1652
                                                            v  v v      i    
C rnd-1_family-         69 GACACGGCCGTGGTGTAAATCCGTATTTTCACTATGGGACACGGCCGTGG 20

  scaffold502|s       1653 TTTAAATCCGTATTTT 1668
                            v              
C rnd-1_family-         19 TGTAAATCCGTATTTT 4

Matrix = 20p43g.matrix
Kimura (with divCpGMod) = 7.51
Transitions / transversions = 0.43 (3/7)
Gap_init rate = 0.01 (1 / 115), avg. gap size = 1.00 (1 / 1)

636 11.25 0.76 11.86 scaffold502|size82484 1590 1720 (80783) C rnd-1_family-24#Unknown (0) 118 1 m_b2996s001i39 149202

  scaffold502|s       1590 ATTTTCACTAAGGGACACGGCCGTGGTGTAAATCCGTATTTTCACTCTGT 1639
                                     v                 -                 v  v
C rnd-1_family-        118 ATTTTCACTATGGGACACGGCCGTGGTG-AAATCCGTATTTTCACTATGG 70

  scaffold502|s       1640 GTCACGGCTGTGGTTTAAATCCGTATTTTAAATCCGTATTTTCACTGTGA 1689
                            v      i     --------   -----                i  i
C rnd-1_family-         69 GACACGGCCGTGGT--------GTA-----AATCCGTATTTTCACTATGG 33

  scaffold502|s       1690 GATGCTGCCTTGTTG-AAATCTGTATTTTCAC 1720
                             ii v   v  v  -     i          
C rnd-1_family-         32 GACACGGCCGTGGTGTAAATCCGTATTTTCAC 1

Matrix = 20p43g.matrix
Kimura (with divCpGMod) = 10.24
Transitions / transversions = 0.86 (6/7)
Gap_init rate = 0.12 (15 / 130), avg. gap size = 1.00 (15 / 15)

636 12.13 0.76 11.86 scaffold502|size82484 1627 1757 (80746) C rnd-1_family-24#Unknown (0) 118 1 m_b2996s001i40 149202

  scaffold502|s       1627 ATTTTCACTCTGTGTCACGGCTGTGGTTTAAATCCGTATTTTAAATCCGT 1676
                                    v  v v      i     -------- ------        
C rnd-1_family-        118 ATTTTCACTATGGGACACGGCCGTGGT--------G------AAATCCGT 83

  scaffold502|s       1677 ATTTTCACTGTGAGATGCTGCCTTGTTG-AAATCTGTATTTTCACTATGG 1725
                                    i  i  ii v   v  v  -     i               
C rnd-1_family-         82 ATTTTCACTATGGGACACGGCCGTGGTGTAAATCCGTATTTTCACTATGG 33

  scaffold502|s       1726 GACAAGGCCGTGGTGTAAATCCGTATTTTAAC 1757
                               v                        v  
C rnd-1_family-         32 GACACGGCCGTGGTGTAAATCCGTATTTTCAC 1

Matrix = 20p43g.matrix
Kimura (with divCpGMod) = 11.23
Transitions / transversions = 0.75 (6/8)
Gap_init rate = 0.12 (15 / 130), avg. gap size = 1.00 (15 / 15)

855 9.57 0.00 0.00 scaffold502|size82484 1677 1791 (80712) C rnd-1_family-24#Unknown (0) 118 4 m_b2996s001i41 149202

  scaffold502|s       1677 ATTTTCACTGTGAGATGCTGCCTTGTTGAAATCTGTATTTTCACTATGGG 1726
                                    i  i  ii v   v  v       i                
C rnd-1_family-        118 ATTTTCACTATGGGACACGGCCGTGGTGAAATCCGTATTTTCACTATGGG 69

  scaffold502|s       1727 ACAAGGCCGTGGTGTAAATCCGTATTTTAACTATGGGACACGGCCGTGGT 1776
                              v                        v                     
C rnd-1_family-         68 ACACGGCCGTGGTGTAAATCCGTATTTTCACTATGGGACACGGCCGTGGT 19

  scaffold502|s       1777 GTAAACCCGTATTTT 1791
                                i         
C rnd-1_family-         18 GTAAATCCGTATTTT 4

Matrix = 20p43g.matrix
Kimura (with divCpGMod) = 9.36
Transitions / transversions = 1.20 (6/5)
Gap_init rate = 0.00 (0 / 114), avg. gap size = 0.0 (0 / 0)

714 9.81 4.42 0.85 scaffold502|size82484 1713 1825 (80678) C rnd-1_family-24#Unknown (0) 118 2 m_b2996s001i42 149202

  scaffold502|s       1713 ATTTTCACTATGGGACAAGGCCGTGGTGTAAATCCGTATTTTAACTATGG 1762
                                            v          -             v       
C rnd-1_family-        118 ATTTTCACTATGGGACACGGCCGTGGTG-AAATCCGTATTTTCACTATGG 70

  scaffold502|s       1763 GACACGGCCGTGGTGTAAACCCGTATTTT----GTGTAA-ATCGACGTGG 1807
                                              i         ----i  vi - iv v     
C rnd-1_family-         69 GACACGGCCGTGGTGTAAATCCGTATTTTCACTATGGGACACGGCCGTGG 20

  scaffold502|s       1808 TTTAAATCTGTATTTTCA 1825
                            v      i         
C rnd-1_family-         19 TGTAAATCCGTATTTTCA 2

Matrix = 20p43g.matrix
Kimura (with divCpGMod) = 8.70
Transitions / transversions = 0.83 (5/6)
Gap_init rate = 0.03 (3 / 112), avg. gap size = 2.00 (6 / 3)

655 11.81 4.50 0.87 scaffold502|size82484 1750 1860 (80643) C rnd-1_family-24#Unknown (0) 118 4 m_b2996s001i43 149202

  scaffold502|s       1750 ATTTTAACTATGGGACACGGCCGTGGTGTAAACCCGTATTTT----GTGT 1795
                                v                      -   i         ----i  v
C rnd-1_family-        118 ATTTTCACTATGGGACACGGCCGTGGTG-AAATCCGTATTTTCACTATGG 70

  scaffold502|s       1796 AA-ATCGACGTGGTTTAAATCTGTATTTTCATTATGGGACACGCCCGTCG 1844
                           i - iv v      v      i         i           v    v 
C rnd-1_family-         69 GACACGGCCGTGGTGTAAATCCGTATTTTCACTATGGGACACGGCCGTGG 20

  scaffold502|s       1845 TGTAAATCCGTATTTT 1860
                                           
C rnd-1_family-         19 TGTAAATCCGTATTTT 4

Matrix = 20p43g.matrix
Kimura (with divCpGMod) = 10.94
Transitions / transversions = 0.86 (6/7)
Gap_init rate = 0.03 (3 / 110), avg. gap size = 2.00 (6 / 3)

764 7.87 0.74 15.25 scaffold502|size82484 1819 1953 (80550) C rnd-1_family-24#Unknown (0) 118 1 m_b2996s001i45 149202

  scaffold502|s       1819 ATTTTCATTATGGGACACGCCCGTCGTGTAAATCCGTATTTTGTGTAAAT 1868
                                  i           v    v   ------------------    
C rnd-1_family-        118 ATTTTCACTATGGGACACGGCCGTGGTG------------------AAAT 87

  scaffold502|s       1869 CCGTATTTTCACTTTGGGACACAGCCGTGGTGTAAACCCATATTTTCACT 1918
                                        v        i             i  i          
C rnd-1_family-         86 CCGTATTTTCACTATGGGACACGGCCGTGGTGTAAATCCGTATTTTCACT 37

  scaffold502|s       1919 ATGGGACACGGCCATGTTGT-AATCCGTATTTTCAC 1953
                                        i  v   -               
C rnd-1_family-         36 ATGGGACACGGCCGTGGTGTAAATCCGTATTTTCAC 1

Matrix = 20p43g.matrix
Kimura (with divCpGMod) = 5.59
Transitions / transversions = 1.25 (5/4)
Gap_init rate = 0.14 (19 / 134), avg. gap size = 1.00 (19 / 19)

877 6.03 1.71 0.85 scaffold502|size82484 1873 1989 (80514) C rnd-1_family-24#Unknown (0) 118 1 m_b2996s001i46 149202

  scaffold502|s       1873 ATTTTCACTTTGGGACACAGCCGTGGTGTAAACCCATATTTTCACTATGG 1922
                                    v        i         -   i  i              
C rnd-1_family-        118 ATTTTCACTATGGGACACGGCCGTGGTG-AAATCCGTATTTTCACTATGG 70

  scaffold502|s       1923 GACACGGCCATGTTGTAA-TCCGTATTTTCACTATGGGACACGGCCGTGG 1971
                                    i  v     -                               
C rnd-1_family-         69 GACACGGCCGTGGTGTAAATCCGTATTTTCACTATGGGACACGGCCGTGG 20

  scaffold502|s       1972 TGT-AATCTGTATTTTCAC 1989
                              -    i          
C rnd-1_family-         19 TGTAAATCCGTATTTTCAC 1

Matrix = 20p43g.matrix
Kimura (with divCpGMod) = 2.99
Transitions / transversions = 2.50 (5/2)
Gap_init rate = 0.03 (3 / 116), avg. gap size = 1.00 (3 / 3)

891 7.69 0.85 0.00 scaffold502|size82484 1910 2026 (80477) C rnd-1_family-24#Unknown (0) 118 1 m_b2996s001i47 149202

  scaffold502|s       1910 ATTTTCACTATGGGACACGGCCATGTTGTAATCCGTATTTTCACTATGGG 1959
                                                 i  v  v                     
C rnd-1_family-        118 ATTTTCACTATGGGACACGGCCGTGGTGAAATCCGTATTTTCACTATGGG 69

  scaffold502|s       1960 ACACGGCCGTGGTGT-AATCTGTATTTTCACTATGGAAAGCGGCCGCTGT 2008
                                          -    i               i vi      iv  
C rnd-1_family-         68 ACACGGCCGTGGTGTAAATCCGTATTTTCACTATGGGACACGGCCGTGGT 19

  scaffold502|s       2009 GTAAATCCGTATTTTCAC 2026
                                             
C rnd-1_family-         18 GTAAATCCGTATTTTCAC 1

Matrix = 20p43g.matrix
Kimura (with divCpGMod) = 6.43
Transitions / transversions = 1.25 (5/4)
Gap_init rate = 0.01 (1 / 116), avg. gap size = 1.00 (1 / 1)

842 8.53 0.00 8.47 scaffold502|size82484 1946 2073 (80430) C rnd-1_family-24#Unknown (0) 118 1 m_b2996s001i48 149202

  scaffold502|s       1946 ATTTTCACTATGGGACACGGCCGTGGTGTAATCTGTATTTTCACTATGGA 1995
                                                       v    i               i
C rnd-1_family-        118 ATTTTCACTATGGGACACGGCCGTGGTGAAATCCGTATTTTCACTATGGG 69

  scaffold502|s       1996 AAGCGGCCGCTGTGTAAATCCGTATTTTCACTATGAGACATGGTCGTGTG 2045
                            vi      iv                        i    i  i    --
C rnd-1_family-         68 ACACGGCCGTGGTGTAAATCCGTATTTTCACTATGGGACACGGCCGTG-- 21

  scaffold502|s       2046 TGTAAATTGTGTAAATCCGTATTTTCAC 2073
                           --------                    
C rnd-1_family-         20 --------GTGTAAATCCGTATTTTCAC 1

Matrix = 20p43g.matrix
Kimura (with divCpGMod) = 7.33
Transitions / transversions = 2.33 (7/3)
Gap_init rate = 0.08 (10 / 127), avg. gap size = 1.00 (10 / 10)

741 8.75 0.00 17.80 scaffold502|size82484 1982 2120 (80383) C rnd-1_family-24#Unknown (0) 118 1 m_b2996s001i49 149202

  scaffold502|s       1982 ATTTTCACTATGGAAAGCGGCCGCTGTGTAAATCCGTATTTTCACTATGA 2031
                                        i vi      iv   -                    i
C rnd-1_family-        118 ATTTTCACTATGGGACACGGCCGTGGTG-AAATCCGTATTTTCACTATGG 70

  scaffold502|s       2032 GACATGGTCGTGTGTGTAAATTGTGTAAATCCGTATTTTCACTATGGGAC 2081
                               i  i    ----------                            
C rnd-1_family-         69 GACACGGCCGTG----------GTGTAAATCCGTATTTTCACTATGGGAC 30

  scaffold502|s       2082 ATGGTCGTGTATGTAAATTGTGTAAATCCGTATTTTCAC 2120
                            i  i    ----------                    
C rnd-1_family-         29 ACGGCCGTG----------GTGTAAATCCGTATTTTCAC 1

Matrix = 20p43g.matrix
Kimura (with divCpGMod) = 7.37
Transitions / transversions = 4.00 (8/2)
Gap_init rate = 0.15 (21 / 138), avg. gap size = 1.00 (21 / 21)

754 7.02 0.00 18.64 scaffold502|size82484 2019 2158 (80345) C rnd-1_family-24#Unknown (0) 118 1 m_b2996s001i50 149202

  scaffold502|s       2019 ATTTTCACTATGAGACATGGTCGTGTGTGTAAATTGTGTAAATCCGTATT 2068
                                       i    i  i    ----------   -           
C rnd-1_family-        118 ATTTTCACTATGGGACACGGCCGTG----------GTG-AAATCCGTATT 80

  scaffold502|s       2069 TTCACTATGGGACATGGTCGTGTATGTAAATTGTGTAAATCCGTATTTTC 2118
                                         i  i    ----------                  
C rnd-1_family-         79 TTCACTATGGGACACGGCCGTG----------GTGTAAATCCGTATTTTC 40

  scaffold502|s       2119 ACTATGGGACATGGTTGTGTGTGTAAATCCGTATTTTCAC 2158
                                      i  ii   -                    
C rnd-1_family-         39 ACTATGGGACACGGCCGTG-GTGTAAATCCGTATTTTCAC 1

Matrix = 20p43g.matrix
Kimura (with divCpGMod) = 3.88
Transitions / transversions = 1.00 (8/0)
Gap_init rate = 0.16 (22 / 139), avg. gap size = 1.00 (22 / 22)

667 5.57 8.33 10.17 scaffold502|size82484 2066 2185 (80318) C rnd-1_family-24#Unknown (0) 118 1 m_b2996s001i51 149202

  scaffold502|s       2066 ATTTTCACTATGGGACATGGTCGTGTATGTAAATTGTGTAAATCCGTATT 2115
                                            i  i    ----------   -           
C rnd-1_family-        118 ATTTTCACTATGGGACACGGCCGTG----------GTG-AAATCCGTATT 80

  scaffold502|s       2116 TTCACTATGGGACATGGTTGTGTGTGTAAATCCGTATTTTCACTTT---- 2161
                                         i  ii   -                     v ----
C rnd-1_family-         79 TTCACTATGGGACACGGCCGTG-GTGTAAATCCGTATTTTCACTATGGGA 31

  scaffold502|s       2162 ------CGTGGTGTAAATCCGTATTTTCAC 2185
                           ------                        
C rnd-1_family-         30 CACGGCCGTGGTGTAAATCCGTATTTTCAC 1

Matrix = 20p43g.matrix
Kimura (with divCpGMod) = 3.13
Transitions / transversions = 5.00 (5/1)
Gap_init rate = 0.12 (14 / 119), avg. gap size = 1.57 (22 / 14)

686 5.81 9.52 1.77 scaffold502|size82484 2113 2217 (80286) C rnd-1_family-24#Unknown (0) 118 6 m_b2996s001i52 149202

  scaffold502|s       2113 ATTTTCACTATGGGACATGGTTGTGTGTGTAAATCCGTATTTTCACTTT- 2161
                                            i  ii   -   -                 v -
C rnd-1_family-        118 ATTTTCACTATGGGACACGGCCGTG-GTG-AAATCCGTATTTTCACTATG 71

  scaffold502|s       2162 ---------CGTGGTGTAAATCCGTATTTTCACTATGTGACACGGCCGTT 2202
                           ---------                            v           v
C rnd-1_family-         70 GGACACGGCCGTGGTGTAAATCCGTATTTTCACTATGGGACACGGCCGTG 21

  scaffold502|s       2203 GTGTAAATCCGTATT 2217
                                          
C rnd-1_family-         20 GTGTAAATCCGTATT 6

Matrix = 20p43g.matrix
Kimura (with divCpGMod) = 4.19
Transitions / transversions = 1.00 (3/3)
Gap_init rate = 0.04 (4 / 104), avg. gap size = 3.00 (12 / 4)

743 2.76 6.25 15.25 scaffold502|size82484 2178 2305 (80198) C rnd-1_family-24#Unknown (0) 118 1 m_b2996s001i55 149202

  scaffold502|s       2178 ATTTTCACTATGTGACACGGCCGTTGTGTAAATCCGTATTATGTGTAAAT 2227
                                       v           v   ------------------    
C rnd-1_family-        118 ATTTTCACTATGGGACACGGCCGTGGTG------------------AAAT 87

  scaffold502|s       2228 CCGTATTTTCACTATGGGACACGGCCGTGGTGTAAATCCGTATTTTCACT 2277
                                                                             
C rnd-1_family-         86 CCGTATTTTCACTATGGGACACGGCCGTGGTGTAAATCCGTATTTTCACT 37

  scaffold502|s       2278 TTGG--------CGTGGTGTAAATCCGTATTTTCAC 2305
                           v   --------                        
C rnd-1_family-         36 ATGGGACACGGCCGTGGTGTAAATCCGTATTTTCAC 1

Matrix = 20p43g.matrix
Kimura (with divCpGMod) = 2.78
Transitions / transversions = 0.00 (0/3)
Gap_init rate = 0.15 (19 / 127), avg. gap size = 1.37 (26 / 19)

864 0.94 7.41 0.87 scaffold502|size82484 2232 2339 (80164) C rnd-1_family-24#Unknown (0) 118 4 m_b2996s001i56 149202

  scaffold502|s       2232 ATTTTCACTATGGGACACGGCCGTGGTGTAAATCCGTATTTTCACTTTGG 2281
                                                       -                 v   
C rnd-1_family-        118 ATTTTCACTATGGGACACGGCCGTGGTG-AAATCCGTATTTTCACTATGG 70

  scaffold502|s       2282 --------CGTGGTGTAAATCCGTATTTTCACTATGGGACACGGCCGTGG 2323
                           --------                                          
C rnd-1_family-         69 GACACGGCCGTGGTGTAAATCCGTATTTTCACTATGGGACACGGCCGTGG 20

  scaffold502|s       2324 TGTAAATCCGTATTTT 2339
                                           
C rnd-1_family-         19 TGTAAATCCGTATTTT 4

Matrix = 20p43g.matrix
Kimura (with divCpGMod) = 0.94
Transitions / transversions = 0.00 (0/1)
Gap_init rate = 0.02 (2 / 107), avg. gap size = 4.50 (9 / 2)

693 0.96 8.06 15.52 scaffold502|size82484 2269 2392 (80111) C rnd-1_family-24#Unknown (0) 118 3 m_b2996s001i57 149202

  scaffold502|s       2269 ATTTTCACTTTGG--------CGTGGTGTAAATCCGTATTTTCACTATGG 2310
                                    v   --------       -                     
C rnd-1_family-        118 ATTTTCACTATGGGACACGGCCGTGGTG-AAATCCGTATTTTCACTATGG 70

  scaffold502|s       2311 GACACGGCCGTGGTGTAAATCCGTATTTTGTGTAAATCCGTATTTTCACT 2360
                                                 -----------------           
C rnd-1_family-         69 GACACGGCCGTGGTGTAAATCC-----------------GTATTTTCACT 37

  scaffold502|s       2361 ATGGGACACGGCCGTGGTGTAA--CCGTATTTTC 2392
                                                 --          
C rnd-1_family-         36 ATGGGACACGGCCGTGGTGTAAATCCGTATTTTC 3

Matrix = 20p43g.matrix
Kimura (with divCpGMod) = 0.95
Transitions / transversions = 0.00 (0/1)
Gap_init rate = 0.16 (20 / 123), avg. gap size = 1.40 (28 / 20)

526 7.28 2.47 40.68 scaffold502|size82484 2352 2513 (79990) C rnd-1_family-24#Unknown (0) 118 1 m_b2996s001i60 149202

  scaffold502|s       2352 ATTTTCACTATGGGACACGGCCGTGGTGTAACCGTATTTTCTGGTGTAAA 2401
                                                       -------------------   
C rnd-1_family-        118 ATTTTCACTATGGGACACGGCCGTGGTG-------------------AAA 88

  scaffold502|s       2402 TCCGTATTTTCCC--TGGG--ACGGCCGTGGTGACCGTATTTCGTGTAAA 2447
                                      v --    --           ------------------
C rnd-1_family-         87 TCCGTATTTTCACTATGGGACACGGCCGTGGT------------------ 56

  scaffold502|s       2448 TCTGCCACTGTGGAAATCCGTATTTTCACTATAGGACACGGCCGTAATGG 2497
                           ----------- v                   i            ii  v
C rnd-1_family-         55 -----------GTAAATCCGTATTTTCACTATGGGACACGGCCGTGGTGT 17

  scaffold502|s       2498 AAATCCTTATTTTCAC 2513
                                 v         
C rnd-1_family-         16 AAATCCGTATTTTCAC 1

Matrix = 20p43g.matrix
Kimura (with divCpGMod) = 6.41
Transitions / transversions = 0.75 (3/4)
Gap_init rate = 0.31 (50 / 161), avg. gap size = 1.04 (52 / 50)

779 9.56 1.72 0.85 scaffold502|size82484 2469 2584 (79919) C rnd-1_family-24#Unknown (0) 118 2 m_b2996s001i63 149202

  scaffold502|s       2469 ATTTTCACTATAGGACACGGCCGTAATGGAAATCCTTATTTTCACTATGG 2518
                                      i            ii -       v              
C rnd-1_family-        118 ATTTTCACTATGGGACACGGCCGTGGT-GAAATCCGTATTTTCACTATGG 70

  scaffold502|s       2519 GACACGGCCGTGGTGTAAAACCGTATTTT-ACCAT-GGATACGGCCGTTG 2566
                                              v         -  i  -   i        v 
C rnd-1_family-         69 GACACGGCCGTGGTGTAAATCCGTATTTTCACTATGGGACACGGCCGTGG 20

  scaffold502|s       2567 TGTAAATCATTACTTTCA 2584
                                   vv  i     
C rnd-1_family-         19 TGTAAATCCGTATTTTCA 2

Matrix = 20p43g.matrix
Kimura (with divCpGMod) = 10.27
Transitions / transversions = 1.20 (6/5)
Gap_init rate = 0.03 (3 / 115), avg. gap size = 1.00 (3 / 3)

803 8.62 1.71 0.85 scaffold502|size82484 2506 2622 (79881) C rnd-1_family-24#Unknown (0) 118 1 m_b2996s001i64 149202

  scaffold502|s       2506 ATTTTCACTATGGGACACGGCCGTGGTGTAAAACCGTATTTT-ACCAT-G 2553
                                                       -   v         -  i  - 
C rnd-1_family-        118 ATTTTCACTATGGGACACGGCCGTGGTG-AAATCCGTATTTTCACTATGG 70

  scaffold502|s       2554 GATACGGCCGTTGTGTAAATCATTACTTTCATTATGGGACACGGCCATGG 2603
                             i        v         vv  i     i              i   
C rnd-1_family-         69 GACACGGCCGTGGTGTAAATCCGTATTTTCACTATGGGACACGGCCGTGG 20

  scaffold502|s       2604 TGTAAATCCGAATTTTCAC 2622
                                     v        
C rnd-1_family-         19 TGTAAATCCGTATTTTCAC 1

Matrix = 20p43g.matrix
Kimura (with divCpGMod) = 8.29
Transitions / transversions = 1.00 (5/5)
Gap_init rate = 0.03 (3 / 116), avg. gap size = 1.00 (3 / 3)

794 8.78 1.74 0.86 scaffold502|size82484 2544 2658 (79845) C rnd-1_family-24#Unknown (2) 116 1 m_b2996s001i65 149202

  scaffold502|s       2544 TTTTACCATGG-ATACGGCCGTTGTGTAAATCATTACTTTCATTATGGGA 2592
                              i  i    - i        v   -     vv  i     i       
C rnd-1_family-        116 TTTCACTATGGGACACGGCCGTGGTG-AAATCCGTATTTTCACTATGGGA 68

  scaffold502|s       2593 CACGGCCATGGTGTAAATCCGAATTTTCACTATGGGACACGGCCGTGGTG 2642
                                  i             v                            
C rnd-1_family-         67 CACGGCCGTGGTGTAAATCCGTATTTTCACTATGGGACACGGCCGTGGTG 18

  scaffold502|s       2643 TAAATCC-TATTTTCAC 2658
                                  -         
C rnd-1_family-         17 TAAATCCGTATTTTCAC 1

Matrix = 20p43g.matrix
Kimura (with divCpGMod) = 8.47
Transitions / transversions = 1.50 (6/4)
Gap_init rate = 0.03 (3 / 114), avg. gap size = 1.00 (3 / 3)

870 6.03 1.71 0.85 scaffold502|size82484 2578 2694 (79809) C rnd-1_family-24#Unknown (0) 118 1 m_b2996s001i66 149202

  scaffold502|s       2578 ACTTTCATTATGGGACACGGCCATGGTGTAAATCCGAATTTTCACTATGG 2627
                            i     i              i     -       v             
C rnd-1_family-        118 ATTTTCACTATGGGACACGGCCGTGGTG-AAATCCGTATTTTCACTATGG 70

  scaffold502|s       2628 GACACGGCCGTGGTGTAAATCC-TATTTTCACTCTGGAA-ACGGCCGTGG 2675
                                                 -          v   i -          
C rnd-1_family-         69 GACACGGCCGTGGTGTAAATCCGTATTTTCACTATGGGACACGGCCGTGG 20

  scaffold502|s       2676 TGTAAATCCGAATTTTCAC 2694
                                     v        
C rnd-1_family-         19 TGTAAATCCGTATTTTCAC 1

Matrix = 20p43g.matrix
Kimura (with divCpGMod) = 5.46
Transitions / transversions = 1.33 (4/3)
Gap_init rate = 0.03 (3 / 116), avg. gap size = 1.00 (3 / 3)

938 2.58 1.71 0.85 scaffold502|size82484 2615 2731 (79772) C rnd-1_family-24#Unknown (0) 118 1 m_b2996s001i67 149202

  scaffold502|s       2615 ATTTTCACTATGGGACACGGCCGTGGTGTAAATCC-TATTTTCACTCTGG 2663
                                                       -      -          v   
C rnd-1_family-        118 ATTTTCACTATGGGACACGGCCGTGGTG-AAATCCGTATTTTCACTATGG 70

  scaffold502|s       2664 AA-ACGGCCGTGGTGTAAATCCGAATTTTCACTATGGGACACGGCCGTGG 2712
                           i -                    v                          
C rnd-1_family-         69 GACACGGCCGTGGTGTAAATCCGTATTTTCACTATGGGACACGGCCGTGG 20

  scaffold502|s       2713 TGTAAATCCGTATTTTCAC 2731
                                              
C rnd-1_family-         19 TGTAAATCCGTATTTTCAC 1

Matrix = 20p43g.matrix
Kimura (with divCpGMod) = 2.63
Transitions / transversions = 0.50 (1/2)
Gap_init rate = 0.03 (3 / 116), avg. gap size = 1.00 (3 / 3)

889 5.98 0.85 0.85 scaffold502|size82484 2651 2768 (79735) C rnd-1_family-24#Unknown (0) 118 1 m_b2996s001i68 149202

  scaffold502|s       2651 ATTTTCACTCTGGAA-ACGGCCGTGGTGTAAATCCGAATTTTCACTATGG 2699
                                    v   i -            -       v             
C rnd-1_family-        118 ATTTTCACTATGGGACACGGCCGTGGTG-AAATCCGTATTTTCACTATGG 70

  scaffold502|s       2700 GACACGGCCGTGGTGTAAATCCGTATTTTCACTATGGGACACGGCTGTGT 2749
                                                                        i   v
C rnd-1_family-         69 GACACGGCCGTGGTGTAAATCCGTATTTTCACTATGGGACACGGCCGTGG 20

  scaffold502|s       2750 TGAAAATCCGAATTTTCAC 2768
                             v       v        
C rnd-1_family-         19 TGTAAATCCGTATTTTCAC 1

Matrix = 20p43g.matrix
Kimura (with divCpGMod) = 5.41
Transitions / transversions = 0.40 (2/5)
Gap_init rate = 0.02 (2 / 117), avg. gap size = 1.00 (2 / 2)

856 3.60 6.25 0.85 scaffold502|size82484 2687 2798 (79705) C rnd-1_family-24#Unknown (0) 118 1 m_b2996s001i69 149202

  scaffold502|s       2687 ATTTTCACTATGGGACACGGCCGTGGTGTAAATCCGTATTTTCACTATGG 2736
                                                       -                     
C rnd-1_family-        118 ATTTTCACTATGGGACACGGCCGTGGTG-AAATCCGTATTTTCACTATGG 70

  scaffold502|s       2737 GACACGGCTGTGTTGAAAATCCGAATTTTCACTAT-------GGCCGTGG 2779
                                   i   v  v       v           -------        
C rnd-1_family-         69 GACACGGCCGTGGTGTAAATCCGTATTTTCACTATGGGACACGGCCGTGG 20

  scaffold502|s       2780 TGTAAATCCGTATTTTCAC 2798
                                              
C rnd-1_family-         19 TGTAAATCCGTATTTTCAC 1

Matrix = 20p43g.matrix
Kimura (with divCpGMod) = 2.85
Transitions / transversions = 0.33 (1/3)
Gap_init rate = 0.02 (2 / 111), avg. gap size = 4.00 (8 / 2)

791 4.63 6.42 0.87 scaffold502|size82484 2724 2832 (79671) C rnd-1_family-24#Unknown (0) 118 4 m_b2996s001i70 149202

  scaffold502|s       2724 ATTTTCACTATGGGACACGGCTGTGTTGAAAATCCGAATTTTCACTATGG 2773
                                                i   v     -    v             
C rnd-1_family-        118 ATTTTCACTATGGGACACGGCCGTGGTGAAA-TCCGTATTTTCACTATGG 70

  scaffold502|s       2774 -------CCGTGGTGTAAATCCGTATTTTCACTATGGGTCACGGCCGTTG 2816
                           -------                               v         v 
C rnd-1_family-         69 GACACGGCCGTGGTGTAAATCCGTATTTTCACTATGGGACACGGCCGTGG 20

  scaffold502|s       2817 TGTAAATCCGTATTTT 2832
                                           
C rnd-1_family-         19 TGTAAATCCGTATTTT 4

Matrix = 20p43g.matrix
Kimura (with divCpGMod) = 3.91
Transitions / transversions = 0.25 (1/4)
Gap_init rate = 0.02 (2 / 108), avg. gap size = 4.00 (8 / 2)

659 6.60 11.21 0.85 scaffold502|size82484 2761 2867 (79636) C rnd-1_family-24#Unknown (0) 118 1 m_b2996s001i71 149202

  scaffold502|s       2761 ATTTTCACTATGG-------CCGTGGTGTAAATCCGTATTTTCACTATGG 2803
                                        -------        -                     
C rnd-1_family-        118 ATTTTCACTATGGGACACGGCCGTGGTG-AAATCCGTATTTTCACTATGG 70

  scaffold502|s       2804 GTCACGGCCGTTGTGTAAATCCGTATTTT----GTGTAA-ATTGCCGTGG 2848
                            v         v                 ----i  vi - iv       
C rnd-1_family-         69 GACACGGCCGTGGTGTAAATCCGTATTTTCACTATGGGACACGGCCGTGG 20

  scaffold502|s       2849 TGTAAATCCGTATTTTCAC 2867
                                              
C rnd-1_family-         19 TGTAAATCCGTATTTTCAC 1

Matrix = 20p43g.matrix
Kimura (with divCpGMod) = 5.99
Transitions / transversions = 0.75 (3/4)
Gap_init rate = 0.04 (4 / 106), avg. gap size = 3.25 (13 / 4)

764 6.37 4.50 0.87 scaffold502|size82484 2791 2901 (79602) C rnd-1_family-24#Unknown (0) 118 4 m_b2996s001i72 149202

  scaffold502|s       2791 ATTTTCACTATGGGTCACGGCCGTTGTGTAAATCCGTATTTT----GTGT 2836
                                         v         v   -             ----i  v
C rnd-1_family-        118 ATTTTCACTATGGGACACGGCCGTGGTG-AAATCCGTATTTTCACTATGG 70

  scaffold502|s       2837 AA-ATTGCCGTGGTGTAAATCCGTATTTTCACTATGGGACACGGCCGTGG 2885
                           i - iv                                            
C rnd-1_family-         69 GACACGGCCGTGGTGTAAATCCGTATTTTCACTATGGGACACGGCCGTGG 20

  scaffold502|s       2886 TGTAAATCCGTATTTT 2901
                                           
C rnd-1_family-         19 TGTAAATCCGTATTTT 4

Matrix = 20p43g.matrix
Kimura (with divCpGMod) = 5.76
Transitions / transversions = 0.75 (3/4)
Gap_init rate = 0.03 (3 / 110), avg. gap size = 2.00 (6 / 3)

786 0.00 0.00 32.76 scaffold502|size82484 2860 3013 (79490) C rnd-1_family-24#Unknown (0) 118 3 m_b2996s001i74 149202

  scaffold502|s       2860 ATTTTCACTATGGGACACGGCCGTGGTGTAAATCCGTATTTTGTGTAAAT 2909
                                                       ------------------    
C rnd-1_family-        118 ATTTTCACTATGGGACACGGCCGTGGTG------------------AAAT 87

  scaffold502|s       2910 CCGTATTTTCACTATGGGACACGGCCGTGGTGTAAATCCGTATTTTGTGT 2959
                                                                  -----------
C rnd-1_family-         86 CCGTATTTTCACTATGGGACACGGCCGTGGTGTAAATCC----------- 48

  scaffold502|s       2960 AAATCCGTATTTTCACTATGGGACACGGCCGTGGTGTAAATCCATTGTAT 3009
                           ------                                     ---    
C rnd-1_family-         47 ------GTATTTTCACTATGGGACACGGCCGTGGTGTAAATCC---GTAT 7

  scaffold502|s       3010 TTTC 3013
                               
C rnd-1_family-          6 TTTC 3

Matrix = 20p43g.matrix
Kimura (with divCpGMod) = 0.00
Transitions / transversions = 1.00 (0/0)
Gap_init rate = 0.25 (38 / 153), avg. gap size = 1.00 (38 / 38)

742 0.00 1.32 33.04 scaffold502|size82484 2914 3064 (79439) C rnd-1_family-24#Unknown (0) 118 4 m_b2996s001i75 149202

  scaffold502|s       2914 ATTTTCACTATGGGACACGGCCGTGGTGTAAATCCGTATTTTGTGTAAAT 2963
                                                       ------------------    
C rnd-1_family-        118 ATTTTCACTATGGGACACGGCCGTGGTG------------------AAAT 87

  scaffold502|s       2964 CCGTATTTTCACTATGGGACACGGCCGTGGTGTAAATCCATTGTATTTTC 3013
                                                                 ------------
C rnd-1_family-         86 CCGTATTTTCACTATGGGACACGGCCGTGGTGTAAATC------------ 49

  scaffold502|s       3014 TGTAAATCCGTATTTTCACTATGGG--ACGGCCGTGGTGTAAATCCGTAT 3061
                           --------                 --                       
C rnd-1_family-         48 --------CGTATTTTCACTATGGGACACGGCCGTGGTGTAAATCCGTAT 7

  scaffold502|s       3062 TTT 3064
                              
C rnd-1_family-          6 TTT 4

Matrix = 20p43g.matrix
Kimura (with divCpGMod) = 0.00
Transitions / transversions = 1.00 (0/0)
Gap_init rate = 0.26 (39 / 150), avg. gap size = 1.03 (40 / 39)

728 0.00 1.28 36.21 scaffold502|size82484 3025 3180 (79323) C rnd-1_family-24#Unknown (0) 118 3 m_b2996s001i76 149202

  scaffold502|s       3025 ATTTTCACTATGGGAC--GGCCGTGGTGTAAATCCGTATTTTGTGAAATC 3072
                                           --          ----------------------
C rnd-1_family-        118 ATTTTCACTATGGGACACGGCCGTGGTG---------------------- 91

  scaffold502|s       3073 GGAAAATCCGTATTTTCACTATGGGACACGGCCGTGGTGTAAATCCGTAT 3122
                           ---                                           ----
C rnd-1_family-         90 ---AAATCCGTATTTTCACTATGGGACACGGCCGTGGTGTAAATCC---- 48

  scaffold502|s       3123 TTTGTGTAAATCCGTATTTTCACTATGGGACACGGCCGTGGTGTAAATCC 3172
                           -------------                                     
C rnd-1_family-         47 -------------GTATTTTCACTATGGGACACGGCCGTGGTGTAAATCC 11

  scaffold502|s       3173 GTATTTTC 3180
                                   
C rnd-1_family-         10 GTATTTTC 3

Matrix = 20p43g.matrix
Kimura (with divCpGMod) = 0.00
Transitions / transversions = 1.00 (0/0)
Gap_init rate = 0.28 (43 / 155), avg. gap size = 1.02 (44 / 43)

818 0.00 0.00 30.43 scaffold502|size82484 3084 3233 (79270) C rnd-1_family-24#Unknown (0) 118 4 m_b2996s001i77 149202

  scaffold502|s       3084 ATTTTCACTATGGGACACGGCCGTGGTGTAAATCCGTATTTTGTGTAAAT 3133
                                                       ------------------    
C rnd-1_family-        118 ATTTTCACTATGGGACACGGCCGTGGTG------------------AAAT 87

  scaffold502|s       3134 CCGTATTTTCACTATGGGACACGGCCGTGGTGTAAATCCGTATTTTCTGT 3183
                                                                   ----------
C rnd-1_family-         86 CCGTATTTTCACTATGGGACACGGCCGTGGTGTAAATCCG---------- 47

  scaffold502|s       3184 AAATCCGTATTTTCACTATGGGACACGGCCGTGGTGTAAATCCGTATTTT 3233
                           -------                                           
C rnd-1_family-         46 -------TATTTTCACTATGGGACACGGCCGTGGTGTAAATCCGTATTTT 4

Matrix = 20p43g.matrix
Kimura (with divCpGMod) = 0.00
Transitions / transversions = 1.00 (0/0)
Gap_init rate = 0.23 (35 / 149), avg. gap size = 1.00 (35 / 35)

806 0.00 0.00 32.17 scaffold502|size82484 3138 3289 (79214) C rnd-1_family-24#Unknown (0) 118 4 m_b2996s001i78 149202

  scaffold502|s       3138 ATTTTCACTATGGGACACGGCCGTGGTGTAAATCCGTATTTTCTGTAAAT 3187
                                                       ------------------    
C rnd-1_family-        118 ATTTTCACTATGGGACACGGCCGTGGTG------------------AAAT 87

  scaffold502|s       3188 CCGTATTTTCACTATGGGACACGGCCGTGGTGTAAATCCGTATTTTTTGT 3237
                                                                   ----------
C rnd-1_family-         86 CCGTATTTTCACTATGGGACACGGCCGTGGTGTAAATCCG---------- 47

  scaffold502|s       3238 GTAAATCCTTATTTTCACTATGGGACACGGCCGTGGTGTAAATCCGTATT 3287
                           ---------                                         
C rnd-1_family-         46 ---------TATTTTCACTATGGGACACGGCCGTGGTGTAAATCCGTATT 6

  scaffold502|s       3288 TT 3289
                             
C rnd-1_family-          5 TT 4

Matrix = 20p43g.matrix
Kimura (with divCpGMod) = 0.00
Transitions / transversions = 1.00 (0/0)
Gap_init rate = 0.25 (37 / 151), avg. gap size = 1.00 (37 / 37)

697 0.00 10.57 15.25 scaffold502|size82484 3248 3370 (79133) C rnd-1_family-24#Unknown (0) 118 1 m_b2996s001i80 149202

  scaffold502|s       3248 ATTTTCACTATGGGACACGGCCGTGGTGTAAATCCGTATTTTGTGTAAAT 3297
                                                       ------------------    
C rnd-1_family-        118 ATTTTCACTATGGGACACGGCCGTGGTG------------------AAAT 87

  scaffold502|s       3298 CCGTATTTTCACTATGGGAC--GGC-GTGGTGTAAATCCGT--------- 3335
                                               --   -               ---------
C rnd-1_family-         86 CCGTATTTTCACTATGGGACACGGCCGTGGTGTAAATCCGTATTTTCACT 37

  scaffold502|s       3336 -TGGGACACGGCCGTGGTGTAAATCCGTATTTTCAC 3370
                           -                                   
C rnd-1_family-         36 ATGGGACACGGCCGTGGTGTAAATCCGTATTTTCAC 1

Matrix = 20p43g.matrix
Kimura (with divCpGMod) = 0.00
Transitions / transversions = 1.00 (0/0)
Gap_init rate = 0.18 (22 / 122), avg. gap size = 1.41 (31 / 22)

776 0.95 12.26 0.85 scaffold502|size82484 3302 3407 (79096) C rnd-1_family-24#Unknown (0) 118 1 m_b2996s001i81 149202

  scaffold502|s       3302 ATTTTCACTATGGG--ACGG-CGTGGTGTAAATCCGT----------TGG 3338
                                         --    -       -        ----------   
C rnd-1_family-        118 ATTTTCACTATGGGACACGGCCGTGGTG-AAATCCGTATTTTCACTATGG 70

  scaffold502|s       3339 GACACGGCCGTGGTGTAAATCCGTATTTTCACTATGGGAAACGGCCGTGG 3388
                                                                  v          
C rnd-1_family-         69 GACACGGCCGTGGTGTAAATCCGTATTTTCACTATGGGACACGGCCGTGG 20

  scaffold502|s       3389 TGTAAATCCGTATTTTCAC 3407
                                              
C rnd-1_family-         19 TGTAAATCCGTATTTTCAC 1

Matrix = 20p43g.matrix
Kimura (with divCpGMod) = 0.96
Transitions / transversions = 0.00 (0/1)
Gap_init rate = 0.04 (4 / 105), avg. gap size = 3.50 (14 / 4)

958 0.93 0.00 0.93 scaffold502|size82484 3336 3444 (79059) C rnd-1_family-24#Unknown (10) 108 1 m_b2996s001i82 149202

  scaffold502|s       3336 TGGGACACGGCCGTGGTGTAAATCCGTATTTTCACTATGGGAAACGGCCG 3385
                                             -                       v       
C rnd-1_family-        108 TGGGACACGGCCGTGGTG-AAATCCGTATTTTCACTATGGGACACGGCCG 60

  scaffold502|s       3386 TGGTGTAAATCCGTATTTTCACTATGGGACACGGCCGTGGTGTAAATCCG 3435
                                                                             
C rnd-1_family-         59 TGGTGTAAATCCGTATTTTCACTATGGGACACGGCCGTGGTGTAAATCCG 10

  scaffold502|s       3436 TATTTTCAC 3444
                                    
C rnd-1_family-          9 TATTTTCAC 1

Matrix = 20p43g.matrix
Kimura (with divCpGMod) = 0.93
Transitions / transversions = 0.00 (0/1)
Gap_init rate = 0.01 (1 / 108), avg. gap size = 1.00 (1 / 1)

926 2.55 0.00 5.93 scaffold502|size82484 3363 3487 (79016) C rnd-1_family-24#Unknown (0) 118 1 m_b2996s001i83 149202

  scaffold502|s       3363 ATTTTCACTATGGGAAACGGCCGTGGTGTAAATCCGTATTTTCACTATGG 3412
                                          v            -                     
C rnd-1_family-        118 ATTTTCACTATGGGACACGGCCGTGGTG-AAATCCGTATTTTCACTATGG 70

  scaffold502|s       3413 GACACGGCCGTGGTGTAAATCCGTATTTTCACTATGGGTCACGGCTGTGG 3462
                                                                 v      i    
C rnd-1_family-         69 GACACGGCCGTGGTGTAAATCCGTATTTTCACTATGGGACACGGCCGTGG 20

  scaffold502|s       3463 TCCGTTTTTAAATCCGTATTTTCAC 3487
                            -- ----                 
C rnd-1_family-         19 T--G----TAAATCCGTATTTTCAC 1

Matrix = 20p43g.matrix
Kimura (with divCpGMod) = 1.80
Transitions / transversions = 0.50 (1/2)
Gap_init rate = 0.06 (7 / 124), avg. gap size = 1.00 (7 / 7)

739 9.43 0.81 5.93 scaffold502|size82484 3437 3560 (78943) C rnd-1_family-24#Unknown (0) 118 1 m_b2996s001i84 149202

  scaffold502|s       3437 ATTTTCACTATGGGTCACGGCTGTGGTCCGTTTTTAAATCCGTATTTTCA 3486
                                         v      i     -- -----               
C rnd-1_family-        118 ATTTTCACTATGGGACACGGCCGTGGT--G-----AAATCCGTATTTTCA 76

  scaffold502|s       3487 CTATGGGATACTGCCATGGTG-AAATCTGGTTTTTCACTATTGGACAGGG 3535
                                   i  v   i     -     i vv          v     v  
C rnd-1_family-         75 CTATGGGACACGGCCGTGGTGTAAATCCGTATTTTCACTATGGGACACGG 26

  scaffold502|s       3536 CCGGGGTGTAAATCCGTATTTTCAC 3560
                              v                     
C rnd-1_family-         25 CCGTGGTGTAAATCCGTATTTTCAC 1

Matrix = 20p43g.matrix
Kimura (with divCpGMod) = 7.47
Transitions / transversions = 0.57 (4/7)
Gap_init rate = 0.07 (8 / 123), avg. gap size = 1.00 (8 / 8)

865 8.70 0.00 0.00 scaffold502|size82484 3480 3594 (78909) C rnd-1_family-24#Unknown (0) 118 4 m_b2996s001i85 149202

  scaffold502|s       3480 ATTTTCACTATGGGATACTGCCATGGTGAAATCTGGTTTTTCACTATTGG 3529
                                          i  v   i          i vv          v  
C rnd-1_family-        118 ATTTTCACTATGGGACACGGCCGTGGTGAAATCCGTATTTTCACTATGGG 69

  scaffold502|s       3530 ACAGGGCCGGGGTGTAAATCCGTATTTTCACTATGGGACACGGCCGTGGT 3579
                              v     v                                        
C rnd-1_family-         68 ACACGGCCGTGGTGTAAATCCGTATTTTCACTATGGGACACGGCCGTGGT 19

  scaffold502|s       3580 GTAAACCCGTATTTT 3594
                                i         
C rnd-1_family-         18 GTAAATCCGTATTTT 4

Matrix = 20p43g.matrix
Kimura (with divCpGMod) = 7.49
Transitions / transversions = 0.67 (4/6)
Gap_init rate = 0.00 (0 / 114), avg. gap size = 0.0 (0 / 0)

753 8.03 4.42 0.85 scaffold502|size82484 3517 3629 (78874) C rnd-1_family-24#Unknown (1) 117 1 m_b2996s001i86 149202

  scaffold502|s       3517 TTTTCACTATTGGACAGGGCCGGGGTGTAAATCCGTATTTTCACTATGGG 3566
                                     v     v     v    -                      
C rnd-1_family-        117 TTTTCACTATGGGACACGGCCGTGGTG-AAATCCGTATTTTCACTATGGG 69

  scaffold502|s       3567 ACACGGCCGTGGTGTAAACCCGTATTTT----GTGTAA-ATCGCCGTGGT 3611
                                             i         ----i  vi - iv        
C rnd-1_family-         68 ACACGGCCGTGGTGTAAATCCGTATTTTCACTATGGGACACGGCCGTGGT 19

  scaffold502|s       3612 GTAAATCCGTATTTTCAC 3629
                                             
C rnd-1_family-         18 GTAAATCCGTATTTTCAC 1

Matrix = 20p43g.matrix
Kimura (with divCpGMod) = 7.61
Transitions / transversions = 0.80 (4/5)
Gap_init rate = 0.03 (3 / 112), avg. gap size = 2.00 (6 / 3)

808 5.46 4.50 0.87 scaffold502|size82484 3553 3663 (78840) C rnd-1_family-24#Unknown (0) 118 4 m_b2996s001i87 149202

  scaffold502|s       3553 ATTTTCACTATGGGACACGGCCGTGGTGTAAACCCGTATTTT----GTGT 3598
                                                       -   i         ----i  v
C rnd-1_family-        118 ATTTTCACTATGGGACACGGCCGTGGTG-AAATCCGTATTTTCACTATGG 70

  scaffold502|s       3599 AA-ATCGCCGTGGTGTAAATCCGTATTTTCACTATGGGACACGGCCGTGG 3647
                           i - iv                                            
C rnd-1_family-         69 GACACGGCCGTGGTGTAAATCCGTATTTTCACTATGGGACACGGCCGTGG 20

  scaffold502|s       3648 TGTAAATCCGTATTTT 3663
                                           
C rnd-1_family-         19 TGTAAATCCGTATTTT 4

Matrix = 20p43g.matrix
Kimura (with divCpGMod) = 4.80
Transitions / transversions = 2.00 (4/2)
Gap_init rate = 0.03 (3 / 110), avg. gap size = 2.00 (6 / 3)


549 1.26 3.03 20.00 scaffold502|size82484 3237 3335 (79168) rnd-1_family-27#Unknown 1 85 (14) m_b2996s001i79 149207

  scaffold502|s       3237 TGTAAATCCTTATTTTCACTATGGGACACGGCCGTGGTGTAAATCCGTAT 3286
                                    v                              ----------
  rnd-1_family-          1 TGTAAATCCGTATTTTCACTATGGGACACGGCCGTGGTGT---------- 40

  scaffold502|s       3287 TTTGTGTAAATCCGTATTTTCACTATGGG--ACGG-CGTGGTGTAAATCC 3333
                           -------                      --    -              
  rnd-1_family-         41 -------AAATCCGTATTTTCACTATGGGACACGGCCGTGGTGTAAATCC 83

  scaffold502|s       3334 GT 3335
                             
  rnd-1_family-         84 GT 85

Matrix = 20p43g.matrix
Kimura (with divCpGMod) = 1.23
Transitions / transversions = 0.00 (0/1)
Gap_init rate = 0.19 (19 / 98), avg. gap size = 1.05 (20 / 19)


850 10.17 0.00 0.85 scaffold502|size82484 1479 1597 (80906) C rnd-1_family-24#Unknown (0) 118 1 m_b2996s001i36 149202

  scaffold502|s       1479 ATTTTCACTATGGGACACGTCTGTAGTGTAAATCCGTATTTTCACTATGG 1528
                                              v i  i   -                     
C rnd-1_family-        118 ATTTTCACTATGGGACACGGCCGTGGTG-AAATCCGTATTTTCACTATGG 70

  scaffold502|s       1529 GACACGTCCGTAGCGAAAATCCGTATTTTGACTATGGGAAACAACCGTGG 1578
                                 v    i i v             v         v  ii      
C rnd-1_family-         69 GACACGGCCGTGGTGTAAATCCGTATTTTCACTATGGGACACGGCCGTGG 20

  scaffold502|s       1579 TGGAAATCCGTATTTTCAC 1597
                             v                
C rnd-1_family-         19 TGTAAATCCGTATTTTCAC 1

Matrix = 20p43g.matrix
Kimura (with divCpGMod) = 9.19
Transitions / transversions = 1.00 (6/6)
Gap_init rate = 0.01 (1 / 118), avg. gap size = 1.00 (1 / 1)

903 7.62 0.00 0.85 scaffold502|size82484 1516 1634 (80869) C rnd-1_family-24#Unknown (0) 118 1 m_b2996s001i37 149202

  scaffold502|s       1516 ATTTTCACTATGGGACACGTCCGTAGCGAAAATCCGTATTTTGACTATGG 1565
                                              v    i i    -          v       
C rnd-1_family-        118 ATTTTCACTATGGGACACGGCCGTGGTGAAA-TCCGTATTTTCACTATGG 70

  scaffold502|s       1566 GAAACAACCGTGGTGGAAATCCGTATTTTCACTAAGGGACACGGCCGTGG 1615
                             v  ii        v                  v               
C rnd-1_family-         69 GACACGGCCGTGGTGTAAATCCGTATTTTCACTATGGGACACGGCCGTGG 20

  scaffold502|s       1616 TGTAAATCCGTATTTTCAC 1634
                                              
C rnd-1_family-         19 TGTAAATCCGTATTTTCAC 1

Matrix = 20p43g.matrix
Kimura (with divCpGMod) = 7.20
Transitions / transversions = 0.80 (4/5)
Gap_init rate = 0.01 (1 / 118), avg. gap size = 1.00 (1 / 1)

830 8.70 0.00 0.87 scaffold502|size82484 1553 1668 (80835) C rnd-1_family-24#Unknown (0) 118 4 m_b2996s001i38 149202

  scaffold502|s       1553 ATTTTGACTATGGGAAACAACCGTGGTGGAAATCCGTATTTTCACTAAGG 1602
                                v         v  ii        -                  v  
C rnd-1_family-        118 ATTTTCACTATGGGACACGGCCGTGGTG-AAATCCGTATTTTCACTATGG 70

  scaffold502|s       1603 GACACGGCCGTGGTGTAAATCCGTATTTTCACTCTGTGTCACGGCTGTGG 1652
                                                            v  v v      i    
C rnd-1_family-         69 GACACGGCCGTGGTGTAAATCCGTATTTTCACTATGGGACACGGCCGTGG 20

  scaffold502|s       1653 TTTAAATCCGTATTTT 1668
                            v              
C rnd-1_family-         19 TGTAAATCCGTATTTT 4

Matrix = 20p43g.matrix
Kimura (with divCpGMod) = 7.51
Transitions / transversions = 0.43 (3/7)
Gap_init rate = 0.01 (1 / 115), avg. gap size = 1.00 (1 / 1)

636 11.25 0.76 11.86 scaffold502|size82484 1590 1720 (80783) C rnd-1_family-24#Unknown (0) 118 1 m_b2996s001i39 149202

  scaffold502|s       1590 ATTTTCACTAAGGGACACGGCCGTGGTGTAAATCCGTATTTTCACTCTGT 1639
                                     v                 -                 v  v
C rnd-1_family-        118 ATTTTCACTATGGGACACGGCCGTGGTG-AAATCCGTATTTTCACTATGG 70

  scaffold502|s       1640 GTCACGGCTGTGGTTTAAATCCGTATTTTAAATCCGTATTTTCACTGTGA 1689
                            v      i     --------   -----                i  i
C rnd-1_family-         69 GACACGGCCGTGGT--------GTA-----AATCCGTATTTTCACTATGG 33

  scaffold502|s       1690 GATGCTGCCTTGTTG-AAATCTGTATTTTCAC 1720
                             ii v   v  v  -     i          
C rnd-1_family-         32 GACACGGCCGTGGTGTAAATCCGTATTTTCAC 1

Matrix = 20p43g.matrix
Kimura (with divCpGMod) = 10.24
Transitions / transversions = 0.86 (6/7)
Gap_init rate = 0.12 (15 / 130), avg. gap size = 1.00 (15 / 15)

636 12.13 0.76 11.86 scaffold502|size82484 1627 1757 (80746) C rnd-1_family-24#Unknown (0) 118 1 m_b2996s001i40 149202

  scaffold502|s       1627 ATTTTCACTCTGTGTCACGGCTGTGGTTTAAATCCGTATTTTAAATCCGT 1676
                                    v  v v      i     -------- ------        
C rnd-1_family-        118 ATTTTCACTATGGGACACGGCCGTGGT--------G------AAATCCGT 83

  scaffold502|s       1677 ATTTTCACTGTGAGATGCTGCCTTGTTG-AAATCTGTATTTTCACTATGG 1725
                                    i  i  ii v   v  v  -     i               
C rnd-1_family-         82 ATTTTCACTATGGGACACGGCCGTGGTGTAAATCCGTATTTTCACTATGG 33

  scaffold502|s       1726 GACAAGGCCGTGGTGTAAATCCGTATTTTAAC 1757
                               v                        v  
C rnd-1_family-         32 GACACGGCCGTGGTGTAAATCCGTATTTTCAC 1

Matrix = 20p43g.matrix
Kimura (with divCpGMod) = 11.23
Transitions / transversions = 0.75 (6/8)
Gap_init rate = 0.12 (15 / 130), avg. gap size = 1.00 (15 / 15)

855 9.57 0.00 0.00 scaffold502|size82484 1677 1791 (80712) C rnd-1_family-24#Unknown (0) 118 4 m_b2996s001i41 149202

  scaffold502|s       1677 ATTTTCACTGTGAGATGCTGCCTTGTTGAAATCTGTATTTTCACTATGGG 1726
                                    i  i  ii v   v  v       i                
C rnd-1_family-        118 ATTTTCACTATGGGACACGGCCGTGGTGAAATCCGTATTTTCACTATGGG 69

  scaffold502|s       1727 ACAAGGCCGTGGTGTAAATCCGTATTTTAACTATGGGACACGGCCGTGGT 1776
                              v                        v                     
C rnd-1_family-         68 ACACGGCCGTGGTGTAAATCCGTATTTTCACTATGGGACACGGCCGTGGT 19

  scaffold502|s       1777 GTAAACCCGTATTTT 1791
                                i         
C rnd-1_family-         18 GTAAATCCGTATTTT 4

Matrix = 20p43g.matrix
Kimura (with divCpGMod) = 9.36
Transitions / transversions = 1.20 (6/5)
Gap_init rate = 0.00 (0 / 114), avg. gap size = 0.0 (0 / 0)

714 9.81 4.42 0.85 scaffold502|size82484 1713 1825 (80678) C rnd-1_family-24#Unknown (0) 118 2 m_b2996s001i42 149202

  scaffold502|s       1713 ATTTTCACTATGGGACAAGGCCGTGGTGTAAATCCGTATTTTAACTATGG 1762
                                            v          -             v       
C rnd-1_family-        118 ATTTTCACTATGGGACACGGCCGTGGTG-AAATCCGTATTTTCACTATGG 70

  scaffold502|s       1763 GACACGGCCGTGGTGTAAACCCGTATTTT----GTGTAA-ATCGACGTGG 1807
                                              i         ----i  vi - iv v     
C rnd-1_family-         69 GACACGGCCGTGGTGTAAATCCGTATTTTCACTATGGGACACGGCCGTGG 20

  scaffold502|s       1808 TTTAAATCTGTATTTTCA 1825
                            v      i         
C rnd-1_family-         19 TGTAAATCCGTATTTTCA 2

Matrix = 20p43g.matrix
Kimura (with divCpGMod) = 8.70
Transitions / transversions = 0.83 (5/6)
Gap_init rate = 0.03 (3 / 112), avg. gap size = 2.00 (6 / 3)

655 11.81 4.50 0.87 scaffold502|size82484 1750 1860 (80643) C rnd-1_family-24#Unknown (0) 118 4 m_b2996s001i43 149202

  scaffold502|s       1750 ATTTTAACTATGGGACACGGCCGTGGTGTAAACCCGTATTTT----GTGT 1795
                                v                      -   i         ----i  v
C rnd-1_family-        118 ATTTTCACTATGGGACACGGCCGTGGTG-AAATCCGTATTTTCACTATGG 70

  scaffold502|s       1796 AA-ATCGACGTGGTTTAAATCTGTATTTTCATTATGGGACACGCCCGTCG 1844
                           i - iv v      v      i         i           v    v 
C rnd-1_family-         69 GACACGGCCGTGGTGTAAATCCGTATTTTCACTATGGGACACGGCCGTGG 20

  scaffold502|s       1845 TGTAAATCCGTATTTT 1860
                                           
C rnd-1_family-         19 TGTAAATCCGTATTTT 4

Matrix = 20p43g.matrix
Kimura (with divCpGMod) = 10.94
Transitions / transversions = 0.86 (6/7)
Gap_init rate = 0.03 (3 / 110), avg. gap size = 2.00 (6 / 3)

764 7.87 0.74 15.25 scaffold502|size82484 1819 1953 (80550) C rnd-1_family-24#Unknown (0) 118 1 m_b2996s001i45 149202

  scaffold502|s       1819 ATTTTCATTATGGGACACGCCCGTCGTGTAAATCCGTATTTTGTGTAAAT 1868
                                  i           v    v   ------------------    
C rnd-1_family-        118 ATTTTCACTATGGGACACGGCCGTGGTG------------------AAAT 87

  scaffold502|s       1869 CCGTATTTTCACTTTGGGACACAGCCGTGGTGTAAACCCATATTTTCACT 1918
                                        v        i             i  i          
C rnd-1_family-         86 CCGTATTTTCACTATGGGACACGGCCGTGGTGTAAATCCGTATTTTCACT 37

  scaffold502|s       1919 ATGGGACACGGCCATGTTGT-AATCCGTATTTTCAC 1953
                                        i  v   -               
C rnd-1_family-         36 ATGGGACACGGCCGTGGTGTAAATCCGTATTTTCAC 1

Matrix = 20p43g.matrix
Kimura (with divCpGMod) = 5.59
Transitions / transversions = 1.25 (5/4)
Gap_init rate = 0.14 (19 / 134), avg. gap size = 1.00 (19 / 19)

877 6.03 1.71 0.85 scaffold502|size82484 1873 1989 (80514) C rnd-1_family-24#Unknown (0) 118 1 m_b2996s001i46 149202

  scaffold502|s       1873 ATTTTCACTTTGGGACACAGCCGTGGTGTAAACCCATATTTTCACTATGG 1922
                                    v        i         -   i  i              
C rnd-1_family-        118 ATTTTCACTATGGGACACGGCCGTGGTG-AAATCCGTATTTTCACTATGG 70

  scaffold502|s       1923 GACACGGCCATGTTGTAA-TCCGTATTTTCACTATGGGACACGGCCGTGG 1971
                                    i  v     -                               
C rnd-1_family-         69 GACACGGCCGTGGTGTAAATCCGTATTTTCACTATGGGACACGGCCGTGG 20

  scaffold502|s       1972 TGT-AATCTGTATTTTCAC 1989
                              -    i          
C rnd-1_family-         19 TGTAAATCCGTATTTTCAC 1

Matrix = 20p43g.matrix
Kimura (with divCpGMod) = 2.99
Transitions / transversions = 2.50 (5/2)
Gap_init rate = 0.03 (3 / 116), avg. gap size = 1.00 (3 / 3)

891 7.69 0.85 0.00 scaffold502|size82484 1910 2026 (80477) C rnd-1_family-24#Unknown (0) 118 1 m_b2996s001i47 149202

  scaffold502|s       1910 ATTTTCACTATGGGACACGGCCATGTTGTAATCCGTATTTTCACTATGGG 1959
                                                 i  v  v                     
C rnd-1_family-        118 ATTTTCACTATGGGACACGGCCGTGGTGAAATCCGTATTTTCACTATGGG 69

  scaffold502|s       1960 ACACGGCCGTGGTGT-AATCTGTATTTTCACTATGGAAAGCGGCCGCTGT 2008
                                          -    i               i vi      iv  
C rnd-1_family-         68 ACACGGCCGTGGTGTAAATCCGTATTTTCACTATGGGACACGGCCGTGGT 19

  scaffold502|s       2009 GTAAATCCGTATTTTCAC 2026
                                             
C rnd-1_family-         18 GTAAATCCGTATTTTCAC 1

Matrix = 20p43g.matrix
Kimura (with divCpGMod) = 6.43
Transitions / transversions = 1.25 (5/4)
Gap_init rate = 0.01 (1 / 116), avg. gap size = 1.00 (1 / 1)

842 8.53 0.00 8.47 scaffold502|size82484 1946 2073 (80430) C rnd-1_family-24#Unknown (0) 118 1 m_b2996s001i48 149202

  scaffold502|s       1946 ATTTTCACTATGGGACACGGCCGTGGTGTAATCTGTATTTTCACTATGGA 1995
                                                       v    i               i
C rnd-1_family-        118 ATTTTCACTATGGGACACGGCCGTGGTGAAATCCGTATTTTCACTATGGG 69

  scaffold502|s       1996 AAGCGGCCGCTGTGTAAATCCGTATTTTCACTATGAGACATGGTCGTGTG 2045
                            vi      iv                        i    i  i    --
C rnd-1_family-         68 ACACGGCCGTGGTGTAAATCCGTATTTTCACTATGGGACACGGCCGTG-- 21

  scaffold502|s       2046 TGTAAATTGTGTAAATCCGTATTTTCAC 2073
                           --------                    
C rnd-1_family-         20 --------GTGTAAATCCGTATTTTCAC 1

Matrix = 20p43g.matrix
Kimura (with divCpGMod) = 7.33
Transitions / transversions = 2.33 (7/3)
Gap_init rate = 0.08 (10 / 127), avg. gap size = 1.00 (10 / 10)

741 8.75 0.00 17.80 scaffold502|size82484 1982 2120 (80383) C rnd-1_family-24#Unknown (0) 118 1 m_b2996s001i49 149202

  scaffold502|s       1982 ATTTTCACTATGGAAAGCGGCCGCTGTGTAAATCCGTATTTTCACTATGA 2031
                                        i vi      iv   -                    i
C rnd-1_family-        118 ATTTTCACTATGGGACACGGCCGTGGTG-AAATCCGTATTTTCACTATGG 70

  scaffold502|s       2032 GACATGGTCGTGTGTGTAAATTGTGTAAATCCGTATTTTCACTATGGGAC 2081
                               i  i    ----------                            
C rnd-1_family-         69 GACACGGCCGTG----------GTGTAAATCCGTATTTTCACTATGGGAC 30

  scaffold502|s       2082 ATGGTCGTGTATGTAAATTGTGTAAATCCGTATTTTCAC 2120
                            i  i    ----------                    
C rnd-1_family-         29 ACGGCCGTG----------GTGTAAATCCGTATTTTCAC 1

Matrix = 20p43g.matrix
Kimura (with divCpGMod) = 7.37
Transitions / transversions = 4.00 (8/2)
Gap_init rate = 0.15 (21 / 138), avg. gap size = 1.00 (21 / 21)

754 7.02 0.00 18.64 scaffold502|size82484 2019 2158 (80345) C rnd-1_family-24#Unknown (0) 118 1 m_b2996s001i50 149202

  scaffold502|s       2019 ATTTTCACTATGAGACATGGTCGTGTGTGTAAATTGTGTAAATCCGTATT 2068
                                       i    i  i    ----------   -           
C rnd-1_family-        118 ATTTTCACTATGGGACACGGCCGTG----------GTG-AAATCCGTATT 80

  scaffold502|s       2069 TTCACTATGGGACATGGTCGTGTATGTAAATTGTGTAAATCCGTATTTTC 2118
                                         i  i    ----------                  
C rnd-1_family-         79 TTCACTATGGGACACGGCCGTG----------GTGTAAATCCGTATTTTC 40

  scaffold502|s       2119 ACTATGGGACATGGTTGTGTGTGTAAATCCGTATTTTCAC 2158
                                      i  ii   -                    
C rnd-1_family-         39 ACTATGGGACACGGCCGTG-GTGTAAATCCGTATTTTCAC 1

Matrix = 20p43g.matrix
Kimura (with divCpGMod) = 3.88
Transitions / transversions = 1.00 (8/0)
Gap_init rate = 0.16 (22 / 139), avg. gap size = 1.00 (22 / 22)

667 5.57 8.33 10.17 scaffold502|size82484 2066 2185 (80318) C rnd-1_family-24#Unknown (0) 118 1 m_b2996s001i51 149202

  scaffold502|s       2066 ATTTTCACTATGGGACATGGTCGTGTATGTAAATTGTGTAAATCCGTATT 2115
                                            i  i    ----------   -           
C rnd-1_family-        118 ATTTTCACTATGGGACACGGCCGTG----------GTG-AAATCCGTATT 80

  scaffold502|s       2116 TTCACTATGGGACATGGTTGTGTGTGTAAATCCGTATTTTCACTTT---- 2161
                                         i  ii   -                     v ----
C rnd-1_family-         79 TTCACTATGGGACACGGCCGTG-GTGTAAATCCGTATTTTCACTATGGGA 31

  scaffold502|s       2162 ------CGTGGTGTAAATCCGTATTTTCAC 2185
                           ------                        
C rnd-1_family-         30 CACGGCCGTGGTGTAAATCCGTATTTTCAC 1

Matrix = 20p43g.matrix
Kimura (with divCpGMod) = 3.13
Transitions / transversions = 5.00 (5/1)
Gap_init rate = 0.12 (14 / 119), avg. gap size = 1.57 (22 / 14)

686 5.81 9.52 1.77 scaffold502|size82484 2113 2217 (80286) C rnd-1_family-24#Unknown (0) 118 6 m_b2996s001i52 149202

  scaffold502|s       2113 ATTTTCACTATGGGACATGGTTGTGTGTGTAAATCCGTATTTTCACTTT- 2161
                                            i  ii   -   -                 v -
C rnd-1_family-        118 ATTTTCACTATGGGACACGGCCGTG-GTG-AAATCCGTATTTTCACTATG 71

  scaffold502|s       2162 ---------CGTGGTGTAAATCCGTATTTTCACTATGTGACACGGCCGTT 2202
                           ---------                            v           v
C rnd-1_family-         70 GGACACGGCCGTGGTGTAAATCCGTATTTTCACTATGGGACACGGCCGTG 21

  scaffold502|s       2203 GTGTAAATCCGTATT 2217
                                          
C rnd-1_family-         20 GTGTAAATCCGTATT 6

Matrix = 20p43g.matrix
Kimura (with divCpGMod) = 4.19
Transitions / transversions = 1.00 (3/3)
Gap_init rate = 0.04 (4 / 104), avg. gap size = 3.00 (12 / 4)

743 2.76 6.25 15.25 scaffold502|size82484 2178 2305 (80198) C rnd-1_family-24#Unknown (0) 118 1 m_b2996s001i55 149202

  scaffold502|s       2178 ATTTTCACTATGTGACACGGCCGTTGTGTAAATCCGTATTATGTGTAAAT 2227
                                       v           v   ------------------    
C rnd-1_family-        118 ATTTTCACTATGGGACACGGCCGTGGTG------------------AAAT 87

  scaffold502|s       2228 CCGTATTTTCACTATGGGACACGGCCGTGGTGTAAATCCGTATTTTCACT 2277
                                                                             
C rnd-1_family-         86 CCGTATTTTCACTATGGGACACGGCCGTGGTGTAAATCCGTATTTTCACT 37

  scaffold502|s       2278 TTGG--------CGTGGTGTAAATCCGTATTTTCAC 2305
                           v   --------                        
C rnd-1_family-         36 ATGGGACACGGCCGTGGTGTAAATCCGTATTTTCAC 1

Matrix = 20p43g.matrix
Kimura (with divCpGMod) = 2.78
Transitions / transversions = 0.00 (0/3)
Gap_init rate = 0.15 (19 / 127), avg. gap size = 1.37 (26 / 19)

864 0.94 7.41 0.87 scaffold502|size82484 2232 2339 (80164) C rnd-1_family-24#Unknown (0) 118 4 m_b2996s001i56 149202

  scaffold502|s       2232 ATTTTCACTATGGGACACGGCCGTGGTGTAAATCCGTATTTTCACTTTGG 2281
                                                       -                 v   
C rnd-1_family-        118 ATTTTCACTATGGGACACGGCCGTGGTG-AAATCCGTATTTTCACTATGG 70

  scaffold502|s       2282 --------CGTGGTGTAAATCCGTATTTTCACTATGGGACACGGCCGTGG 2323
                           --------                                          
C rnd-1_family-         69 GACACGGCCGTGGTGTAAATCCGTATTTTCACTATGGGACACGGCCGTGG 20

  scaffold502|s       2324 TGTAAATCCGTATTTT 2339
                                           
C rnd-1_family-         19 TGTAAATCCGTATTTT 4

Matrix = 20p43g.matrix
Kimura (with divCpGMod) = 0.94
Transitions / transversions = 0.00 (0/1)
Gap_init rate = 0.02 (2 / 107), avg. gap size = 4.50 (9 / 2)

693 0.96 8.06 15.52 scaffold502|size82484 2269 2392 (80111) C rnd-1_family-24#Unknown (0) 118 3 m_b2996s001i57 149202

  scaffold502|s       2269 ATTTTCACTTTGG--------CGTGGTGTAAATCCGTATTTTCACTATGG 2310
                                    v   --------       -                     
C rnd-1_family-        118 ATTTTCACTATGGGACACGGCCGTGGTG-AAATCCGTATTTTCACTATGG 70

  scaffold502|s       2311 GACACGGCCGTGGTGTAAATCCGTATTTTGTGTAAATCCGTATTTTCACT 2360
                                                 -----------------           
C rnd-1_family-         69 GACACGGCCGTGGTGTAAATCC-----------------GTATTTTCACT 37

  scaffold502|s       2361 ATGGGACACGGCCGTGGTGTAA--CCGTATTTTC 2392
                                                 --          
C rnd-1_family-         36 ATGGGACACGGCCGTGGTGTAAATCCGTATTTTC 3

Matrix = 20p43g.matrix
Kimura (with divCpGMod) = 0.95
Transitions / transversions = 0.00 (0/1)
Gap_init rate = 0.16 (20 / 123), avg. gap size = 1.40 (28 / 20)

526 7.28 2.47 40.68 scaffold502|size82484 2352 2513 (79990) C rnd-1_family-24#Unknown (0) 118 1 m_b2996s001i60 149202

  scaffold502|s       2352 ATTTTCACTATGGGACACGGCCGTGGTGTAACCGTATTTTCTGGTGTAAA 2401
                                                       -------------------   
C rnd-1_family-        118 ATTTTCACTATGGGACACGGCCGTGGTG-------------------AAA 88

  scaffold502|s       2402 TCCGTATTTTCCC--TGGG--ACGGCCGTGGTGACCGTATTTCGTGTAAA 2447
                                      v --    --           ------------------
C rnd-1_family-         87 TCCGTATTTTCACTATGGGACACGGCCGTGGT------------------ 56

  scaffold502|s       2448 TCTGCCACTGTGGAAATCCGTATTTTCACTATAGGACACGGCCGTAATGG 2497
                           ----------- v                   i            ii  v
C rnd-1_family-         55 -----------GTAAATCCGTATTTTCACTATGGGACACGGCCGTGGTGT 17

  scaffold502|s       2498 AAATCCTTATTTTCAC 2513
                                 v         
C rnd-1_family-         16 AAATCCGTATTTTCAC 1

Matrix = 20p43g.matrix
Kimura (with divCpGMod) = 6.41
Transitions / transversions = 0.75 (3/4)
Gap_init rate = 0.31 (50 / 161), avg. gap size = 1.04 (52 / 50)

779 9.56 1.72 0.85 scaffold502|size82484 2469 2584 (79919) C rnd-1_family-24#Unknown (0) 118 2 m_b2996s001i63 149202

  scaffold502|s       2469 ATTTTCACTATAGGACACGGCCGTAATGGAAATCCTTATTTTCACTATGG 2518
                                      i            ii -       v              
C rnd-1_family-        118 ATTTTCACTATGGGACACGGCCGTGGT-GAAATCCGTATTTTCACTATGG 70

  scaffold502|s       2519 GACACGGCCGTGGTGTAAAACCGTATTTT-ACCAT-GGATACGGCCGTTG 2566
                                              v         -  i  -   i        v 
C rnd-1_family-         69 GACACGGCCGTGGTGTAAATCCGTATTTTCACTATGGGACACGGCCGTGG 20

  scaffold502|s       2567 TGTAAATCATTACTTTCA 2584
                                   vv  i     
C rnd-1_family-         19 TGTAAATCCGTATTTTCA 2

Matrix = 20p43g.matrix
Kimura (with divCpGMod) = 10.27
Transitions / transversions = 1.20 (6/5)
Gap_init rate = 0.03 (3 / 115), avg. gap size = 1.00 (3 / 3)

803 8.62 1.71 0.85 scaffold502|size82484 2506 2622 (79881) C rnd-1_family-24#Unknown (0) 118 1 m_b2996s001i64 149202

  scaffold502|s       2506 ATTTTCACTATGGGACACGGCCGTGGTGTAAAACCGTATTTT-ACCAT-G 2553
                                                       -   v         -  i  - 
C rnd-1_family-        118 ATTTTCACTATGGGACACGGCCGTGGTG-AAATCCGTATTTTCACTATGG 70

  scaffold502|s       2554 GATACGGCCGTTGTGTAAATCATTACTTTCATTATGGGACACGGCCATGG 2603
                             i        v         vv  i     i              i   
C rnd-1_family-         69 GACACGGCCGTGGTGTAAATCCGTATTTTCACTATGGGACACGGCCGTGG 20

  scaffold502|s       2604 TGTAAATCCGAATTTTCAC 2622
                                     v        
C rnd-1_family-         19 TGTAAATCCGTATTTTCAC 1

Matrix = 20p43g.matrix
Kimura (with divCpGMod) = 8.29
Transitions / transversions = 1.00 (5/5)
Gap_init rate = 0.03 (3 / 116), avg. gap size = 1.00 (3 / 3)

794 8.78 1.74 0.86 scaffold502|size82484 2544 2658 (79845) C rnd-1_family-24#Unknown (2) 116 1 m_b2996s001i65 149202

  scaffold502|s       2544 TTTTACCATGG-ATACGGCCGTTGTGTAAATCATTACTTTCATTATGGGA 2592
                              i  i    - i        v   -     vv  i     i       
C rnd-1_family-        116 TTTCACTATGGGACACGGCCGTGGTG-AAATCCGTATTTTCACTATGGGA 68

  scaffold502|s       2593 CACGGCCATGGTGTAAATCCGAATTTTCACTATGGGACACGGCCGTGGTG 2642
                                  i             v                            
C rnd-1_family-         67 CACGGCCGTGGTGTAAATCCGTATTTTCACTATGGGACACGGCCGTGGTG 18

  scaffold502|s       2643 TAAATCC-TATTTTCAC 2658
                                  -         
C rnd-1_family-         17 TAAATCCGTATTTTCAC 1

Matrix = 20p43g.matrix
Kimura (with divCpGMod) = 8.47
Transitions / transversions = 1.50 (6/4)
Gap_init rate = 0.03 (3 / 114), avg. gap size = 1.00 (3 / 3)

870 6.03 1.71 0.85 scaffold502|size82484 2578 2694 (79809) C rnd-1_family-24#Unknown (0) 118 1 m_b2996s001i66 149202

  scaffold502|s       2578 ACTTTCATTATGGGACACGGCCATGGTGTAAATCCGAATTTTCACTATGG 2627
                            i     i              i     -       v             
C rnd-1_family-        118 ATTTTCACTATGGGACACGGCCGTGGTG-AAATCCGTATTTTCACTATGG 70

  scaffold502|s       2628 GACACGGCCGTGGTGTAAATCC-TATTTTCACTCTGGAA-ACGGCCGTGG 2675
                                                 -          v   i -          
C rnd-1_family-         69 GACACGGCCGTGGTGTAAATCCGTATTTTCACTATGGGACACGGCCGTGG 20

  scaffold502|s       2676 TGTAAATCCGAATTTTCAC 2694
                                     v        
C rnd-1_family-         19 TGTAAATCCGTATTTTCAC 1

Matrix = 20p43g.matrix
Kimura (with divCpGMod) = 5.46
Transitions / transversions = 1.33 (4/3)
Gap_init rate = 0.03 (3 / 116), avg. gap size = 1.00 (3 / 3)

938 2.58 1.71 0.85 scaffold502|size82484 2615 2731 (79772) C rnd-1_family-24#Unknown (0) 118 1 m_b2996s001i67 149202

  scaffold502|s       2615 ATTTTCACTATGGGACACGGCCGTGGTGTAAATCC-TATTTTCACTCTGG 2663
                                                       -      -          v   
C rnd-1_family-        118 ATTTTCACTATGGGACACGGCCGTGGTG-AAATCCGTATTTTCACTATGG 70

  scaffold502|s       2664 AA-ACGGCCGTGGTGTAAATCCGAATTTTCACTATGGGACACGGCCGTGG 2712
                           i -                    v                          
C rnd-1_family-         69 GACACGGCCGTGGTGTAAATCCGTATTTTCACTATGGGACACGGCCGTGG 20

  scaffold502|s       2713 TGTAAATCCGTATTTTCAC 2731
                                              
C rnd-1_family-         19 TGTAAATCCGTATTTTCAC 1

Matrix = 20p43g.matrix
Kimura (with divCpGMod) = 2.63
Transitions / transversions = 0.50 (1/2)
Gap_init rate = 0.03 (3 / 116), avg. gap size = 1.00 (3 / 3)

889 5.98 0.85 0.85 scaffold502|size82484 2651 2768 (79735) C rnd-1_family-24#Unknown (0) 118 1 m_b2996s001i68 149202

  scaffold502|s       2651 ATTTTCACTCTGGAA-ACGGCCGTGGTGTAAATCCGAATTTTCACTATGG 2699
                                    v   i -            -       v             
C rnd-1_family-        118 ATTTTCACTATGGGACACGGCCGTGGTG-AAATCCGTATTTTCACTATGG 70

  scaffold502|s       2700 GACACGGCCGTGGTGTAAATCCGTATTTTCACTATGGGACACGGCTGTGT 2749
                                                                        i   v
C rnd-1_family-         69 GACACGGCCGTGGTGTAAATCCGTATTTTCACTATGGGACACGGCCGTGG 20

  scaffold502|s       2750 TGAAAATCCGAATTTTCAC 2768
                             v       v        
C rnd-1_family-         19 TGTAAATCCGTATTTTCAC 1

Matrix = 20p43g.matrix
Kimura (with divCpGMod) = 5.41
Transitions / transversions = 0.40 (2/5)
Gap_init rate = 0.02 (2 / 117), avg. gap size = 1.00 (2 / 2)

856 3.60 6.25 0.85 scaffold502|size82484 2687 2798 (79705) C rnd-1_family-24#Unknown (0) 118 1 m_b2996s001i69 149202

  scaffold502|s       2687 ATTTTCACTATGGGACACGGCCGTGGTGTAAATCCGTATTTTCACTATGG 2736
                                                       -                     
C rnd-1_family-        118 ATTTTCACTATGGGACACGGCCGTGGTG-AAATCCGTATTTTCACTATGG 70

  scaffold502|s       2737 GACACGGCTGTGTTGAAAATCCGAATTTTCACTAT-------GGCCGTGG 2779
                                   i   v  v       v           -------        
C rnd-1_family-         69 GACACGGCCGTGGTGTAAATCCGTATTTTCACTATGGGACACGGCCGTGG 20

  scaffold502|s       2780 TGTAAATCCGTATTTTCAC 2798
                                              
C rnd-1_family-         19 TGTAAATCCGTATTTTCAC 1

Matrix = 20p43g.matrix
Kimura (with divCpGMod) = 2.85
Transitions / transversions = 0.33 (1/3)
Gap_init rate = 0.02 (2 / 111), avg. gap size = 4.00 (8 / 2)

791 4.63 6.42 0.87 scaffold502|size82484 2724 2832 (79671) C rnd-1_family-24#Unknown (0) 118 4 m_b2996s001i70 149202

  scaffold502|s       2724 ATTTTCACTATGGGACACGGCTGTGTTGAAAATCCGAATTTTCACTATGG 2773
                                                i   v     -    v             
C rnd-1_family-        118 ATTTTCACTATGGGACACGGCCGTGGTGAAA-TCCGTATTTTCACTATGG 70

  scaffold502|s       2774 -------CCGTGGTGTAAATCCGTATTTTCACTATGGGTCACGGCCGTTG 2816
                           -------                               v         v 
C rnd-1_family-         69 GACACGGCCGTGGTGTAAATCCGTATTTTCACTATGGGACACGGCCGTGG 20

  scaffold502|s       2817 TGTAAATCCGTATTTT 2832
                                           
C rnd-1_family-         19 TGTAAATCCGTATTTT 4

Matrix = 20p43g.matrix
Kimura (with divCpGMod) = 3.91
Transitions / transversions = 0.25 (1/4)
Gap_init rate = 0.02 (2 / 108), avg. gap size = 4.00 (8 / 2)

659 6.60 11.21 0.85 scaffold502|size82484 2761 2867 (79636) C rnd-1_family-24#Unknown (0) 118 1 m_b2996s001i71 149202

  scaffold502|s       2761 ATTTTCACTATGG-------CCGTGGTGTAAATCCGTATTTTCACTATGG 2803
                                        -------        -                     
C rnd-1_family-        118 ATTTTCACTATGGGACACGGCCGTGGTG-AAATCCGTATTTTCACTATGG 70

  scaffold502|s       2804 GTCACGGCCGTTGTGTAAATCCGTATTTT----GTGTAA-ATTGCCGTGG 2848
                            v         v                 ----i  vi - iv       
C rnd-1_family-         69 GACACGGCCGTGGTGTAAATCCGTATTTTCACTATGGGACACGGCCGTGG 20

  scaffold502|s       2849 TGTAAATCCGTATTTTCAC 2867
                                              
C rnd-1_family-         19 TGTAAATCCGTATTTTCAC 1

Matrix = 20p43g.matrix
Kimura (with divCpGMod) = 5.99
Transitions / transversions = 0.75 (3/4)
Gap_init rate = 0.04 (4 / 106), avg. gap size = 3.25 (13 / 4)

764 6.37 4.50 0.87 scaffold502|size82484 2791 2901 (79602) C rnd-1_family-24#Unknown (0) 118 4 m_b2996s001i72 149202

  scaffold502|s       2791 ATTTTCACTATGGGTCACGGCCGTTGTGTAAATCCGTATTTT----GTGT 2836
                                         v         v   -             ----i  v
C rnd-1_family-        118 ATTTTCACTATGGGACACGGCCGTGGTG-AAATCCGTATTTTCACTATGG 70

  scaffold502|s       2837 AA-ATTGCCGTGGTGTAAATCCGTATTTTCACTATGGGACACGGCCGTGG 2885
                           i - iv                                            
C rnd-1_family-         69 GACACGGCCGTGGTGTAAATCCGTATTTTCACTATGGGACACGGCCGTGG 20

  scaffold502|s       2886 TGTAAATCCGTATTTT 2901
                                           
C rnd-1_family-         19 TGTAAATCCGTATTTT 4

Matrix = 20p43g.matrix
Kimura (with divCpGMod) = 5.76
Transitions / transversions = 0.75 (3/4)
Gap_init rate = 0.03 (3 / 110), avg. gap size = 2.00 (6 / 3)

786 0.00 0.00 32.76 scaffold502|size82484 2860 3013 (79490) C rnd-1_family-24#Unknown (0) 118 3 m_b2996s001i74 149202

  scaffold502|s       2860 ATTTTCACTATGGGACACGGCCGTGGTGTAAATCCGTATTTTGTGTAAAT 2909
                                                       ------------------    
C rnd-1_family-        118 ATTTTCACTATGGGACACGGCCGTGGTG------------------AAAT 87

  scaffold502|s       2910 CCGTATTTTCACTATGGGACACGGCCGTGGTGTAAATCCGTATTTTGTGT 2959
                                                                  -----------
C rnd-1_family-         86 CCGTATTTTCACTATGGGACACGGCCGTGGTGTAAATCC----------- 48

  scaffold502|s       2960 AAATCCGTATTTTCACTATGGGACACGGCCGTGGTGTAAATCCATTGTAT 3009
                           ------                                     ---    
C rnd-1_family-         47 ------GTATTTTCACTATGGGACACGGCCGTGGTGTAAATCC---GTAT 7

  scaffold502|s       3010 TTTC 3013
                               
C rnd-1_family-          6 TTTC 3

Matrix = 20p43g.matrix
Kimura (with divCpGMod) = 0.00
Transitions / transversions = 1.00 (0/0)
Gap_init rate = 0.25 (38 / 153), avg. gap size = 1.00 (38 / 38)

742 0.00 1.32 33.04 scaffold502|size82484 2914 3064 (79439) C rnd-1_family-24#Unknown (0) 118 4 m_b2996s001i75 149202

  scaffold502|s       2914 ATTTTCACTATGGGACACGGCCGTGGTGTAAATCCGTATTTTGTGTAAAT 2963
                                                       ------------------    
C rnd-1_family-        118 ATTTTCACTATGGGACACGGCCGTGGTG------------------AAAT 87

  scaffold502|s       2964 CCGTATTTTCACTATGGGACACGGCCGTGGTGTAAATCCATTGTATTTTC 3013
                                                                 ------------
C rnd-1_family-         86 CCGTATTTTCACTATGGGACACGGCCGTGGTGTAAATC------------ 49

  scaffold502|s       3014 TGTAAATCCGTATTTTCACTATGGG--ACGGCCGTGGTGTAAATCCGTAT 3061
                           --------                 --                       
C rnd-1_family-         48 --------CGTATTTTCACTATGGGACACGGCCGTGGTGTAAATCCGTAT 7

  scaffold502|s       3062 TTT 3064
                              
C rnd-1_family-          6 TTT 4

Matrix = 20p43g.matrix
Kimura (with divCpGMod) = 0.00
Transitions / transversions = 1.00 (0/0)
Gap_init rate = 0.26 (39 / 150), avg. gap size = 1.03 (40 / 39)

728 0.00 1.28 36.21 scaffold502|size82484 3025 3180 (79323) C rnd-1_family-24#Unknown (0) 118 3 m_b2996s001i76 149202

  scaffold502|s       3025 ATTTTCACTATGGGAC--GGCCGTGGTGTAAATCCGTATTTTGTGAAATC 3072
                                           --          ----------------------
C rnd-1_family-        118 ATTTTCACTATGGGACACGGCCGTGGTG---------------------- 91

  scaffold502|s       3073 GGAAAATCCGTATTTTCACTATGGGACACGGCCGTGGTGTAAATCCGTAT 3122
                           ---                                           ----
C rnd-1_family-         90 ---AAATCCGTATTTTCACTATGGGACACGGCCGTGGTGTAAATCC---- 48

  scaffold502|s       3123 TTTGTGTAAATCCGTATTTTCACTATGGGACACGGCCGTGGTGTAAATCC 3172
                           -------------                                     
C rnd-1_family-         47 -------------GTATTTTCACTATGGGACACGGCCGTGGTGTAAATCC 11

  scaffold502|s       3173 GTATTTTC 3180
                                   
C rnd-1_family-         10 GTATTTTC 3

Matrix = 20p43g.matrix
Kimura (with divCpGMod) = 0.00
Transitions / transversions = 1.00 (0/0)
Gap_init rate = 0.28 (43 / 155), avg. gap size = 1.02 (44 / 43)

818 0.00 0.00 30.43 scaffold502|size82484 3084 3233 (79270) C rnd-1_family-24#Unknown (0) 118 4 m_b2996s001i77 149202

  scaffold502|s       3084 ATTTTCACTATGGGACACGGCCGTGGTGTAAATCCGTATTTTGTGTAAAT 3133
                                                       ------------------    
C rnd-1_family-        118 ATTTTCACTATGGGACACGGCCGTGGTG------------------AAAT 87

  scaffold502|s       3134 CCGTATTTTCACTATGGGACACGGCCGTGGTGTAAATCCGTATTTTCTGT 3183
                                                                   ----------
C rnd-1_family-         86 CCGTATTTTCACTATGGGACACGGCCGTGGTGTAAATCCG---------- 47

  scaffold502|s       3184 AAATCCGTATTTTCACTATGGGACACGGCCGTGGTGTAAATCCGTATTTT 3233
                           -------                                           
C rnd-1_family-         46 -------TATTTTCACTATGGGACACGGCCGTGGTGTAAATCCGTATTTT 4

Matrix = 20p43g.matrix
Kimura (with divCpGMod) = 0.00
Transitions / transversions = 1.00 (0/0)
Gap_init rate = 0.23 (35 / 149), avg. gap size = 1.00 (35 / 35)

806 0.00 0.00 32.17 scaffold502|size82484 3138 3289 (79214) C rnd-1_family-24#Unknown (0) 118 4 m_b2996s001i78 149202

  scaffold502|s       3138 ATTTTCACTATGGGACACGGCCGTGGTGTAAATCCGTATTTTCTGTAAAT 3187
                                                       ------------------    
C rnd-1_family-        118 ATTTTCACTATGGGACACGGCCGTGGTG------------------AAAT 87

  scaffold502|s       3188 CCGTATTTTCACTATGGGACACGGCCGTGGTGTAAATCCGTATTTTTTGT 3237
                                                                   ----------
C rnd-1_family-         86 CCGTATTTTCACTATGGGACACGGCCGTGGTGTAAATCCG---------- 47

  scaffold502|s       3238 GTAAATCCTTATTTTCACTATGGGACACGGCCGTGGTGTAAATCCGTATT 3287
                           ---------                                         
C rnd-1_family-         46 ---------TATTTTCACTATGGGACACGGCCGTGGTGTAAATCCGTATT 6

  scaffold502|s       3288 TT 3289
                             
C rnd-1_family-          5 TT 4

Matrix = 20p43g.matrix
Kimura (with divCpGMod) = 0.00
Transitions / transversions = 1.00 (0/0)
Gap_init rate = 0.25 (37 / 151), avg. gap size = 1.00 (37 / 37)

697 0.00 10.57 15.25 scaffold502|size82484 3248 3370 (79133) C rnd-1_family-24#Unknown (0) 118 1 m_b2996s001i80 149202

  scaffold502|s       3248 ATTTTCACTATGGGACACGGCCGTGGTGTAAATCCGTATTTTGTGTAAAT 3297
                                                       ------------------    
C rnd-1_family-        118 ATTTTCACTATGGGACACGGCCGTGGTG------------------AAAT 87

  scaffold502|s       3298 CCGTATTTTCACTATGGGAC--GGC-GTGGTGTAAATCCGT--------- 3335
                                               --   -               ---------
C rnd-1_family-         86 CCGTATTTTCACTATGGGACACGGCCGTGGTGTAAATCCGTATTTTCACT 37

  scaffold502|s       3336 -TGGGACACGGCCGTGGTGTAAATCCGTATTTTCAC 3370
                           -                                   
C rnd-1_family-         36 ATGGGACACGGCCGTGGTGTAAATCCGTATTTTCAC 1

Matrix = 20p43g.matrix
Kimura (with divCpGMod) = 0.00
Transitions / transversions = 1.00 (0/0)
Gap_init rate = 0.18 (22 / 122), avg. gap size = 1.41 (31 / 22)

776 0.95 12.26 0.85 scaffold502|size82484 3302 3407 (79096) C rnd-1_family-24#Unknown (0) 118 1 m_b2996s001i81 149202

  scaffold502|s       3302 ATTTTCACTATGGG--ACGG-CGTGGTGTAAATCCGT----------TGG 3338
                                         --    -       -        ----------   
C rnd-1_family-        118 ATTTTCACTATGGGACACGGCCGTGGTG-AAATCCGTATTTTCACTATGG 70

  scaffold502|s       3339 GACACGGCCGTGGTGTAAATCCGTATTTTCACTATGGGAAACGGCCGTGG 3388
                                                                  v          
C rnd-1_family-         69 GACACGGCCGTGGTGTAAATCCGTATTTTCACTATGGGACACGGCCGTGG 20

  scaffold502|s       3389 TGTAAATCCGTATTTTCAC 3407
                                              
C rnd-1_family-         19 TGTAAATCCGTATTTTCAC 1

Matrix = 20p43g.matrix
Kimura (with divCpGMod) = 0.96
Transitions / transversions = 0.00 (0/1)
Gap_init rate = 0.04 (4 / 105), avg. gap size = 3.50 (14 / 4)

958 0.93 0.00 0.93 scaffold502|size82484 3336 3444 (79059) C rnd-1_family-24#Unknown (10) 108 1 m_b2996s001i82 149202

  scaffold502|s       3336 TGGGACACGGCCGTGGTGTAAATCCGTATTTTCACTATGGGAAACGGCCG 3385
                                             -                       v       
C rnd-1_family-        108 TGGGACACGGCCGTGGTG-AAATCCGTATTTTCACTATGGGACACGGCCG 60

  scaffold502|s       3386 TGGTGTAAATCCGTATTTTCACTATGGGACACGGCCGTGGTGTAAATCCG 3435
                                                                             
C rnd-1_family-         59 TGGTGTAAATCCGTATTTTCACTATGGGACACGGCCGTGGTGTAAATCCG 10

  scaffold502|s       3436 TATTTTCAC 3444
                                    
C rnd-1_family-          9 TATTTTCAC 1

Matrix = 20p43g.matrix
Kimura (with divCpGMod) = 0.93
Transitions / transversions = 0.00 (0/1)
Gap_init rate = 0.01 (1 / 108), avg. gap size = 1.00 (1 / 1)

926 2.55 0.00 5.93 scaffold502|size82484 3363 3487 (79016) C rnd-1_family-24#Unknown (0) 118 1 m_b2996s001i83 149202

  scaffold502|s       3363 ATTTTCACTATGGGAAACGGCCGTGGTGTAAATCCGTATTTTCACTATGG 3412
                                          v            -                     
C rnd-1_family-        118 ATTTTCACTATGGGACACGGCCGTGGTG-AAATCCGTATTTTCACTATGG 70

  scaffold502|s       3413 GACACGGCCGTGGTGTAAATCCGTATTTTCACTATGGGTCACGGCTGTGG 3462
                                                                 v      i    
C rnd-1_family-         69 GACACGGCCGTGGTGTAAATCCGTATTTTCACTATGGGACACGGCCGTGG 20

  scaffold502|s       3463 TCCGTTTTTAAATCCGTATTTTCAC 3487
                            -- ----                 
C rnd-1_family-         19 T--G----TAAATCCGTATTTTCAC 1

Matrix = 20p43g.matrix
Kimura (with divCpGMod) = 1.80
Transitions / transversions = 0.50 (1/2)
Gap_init rate = 0.06 (7 / 124), avg. gap size = 1.00 (7 / 7)

739 9.43 0.81 5.93 scaffold502|size82484 3437 3560 (78943) C rnd-1_family-24#Unknown (0) 118 1 m_b2996s001i84 149202

  scaffold502|s       3437 ATTTTCACTATGGGTCACGGCTGTGGTCCGTTTTTAAATCCGTATTTTCA 3486
                                         v      i     -- -----               
C rnd-1_family-        118 ATTTTCACTATGGGACACGGCCGTGGT--G-----AAATCCGTATTTTCA 76

  scaffold502|s       3487 CTATGGGATACTGCCATGGTG-AAATCTGGTTTTTCACTATTGGACAGGG 3535
                                   i  v   i     -     i vv          v     v  
C rnd-1_family-         75 CTATGGGACACGGCCGTGGTGTAAATCCGTATTTTCACTATGGGACACGG 26

  scaffold502|s       3536 CCGGGGTGTAAATCCGTATTTTCAC 3560
                              v                     
C rnd-1_family-         25 CCGTGGTGTAAATCCGTATTTTCAC 1

Matrix = 20p43g.matrix
Kimura (with divCpGMod) = 7.47
Transitions / transversions = 0.57 (4/7)
Gap_init rate = 0.07 (8 / 123), avg. gap size = 1.00 (8 / 8)

865 8.70 0.00 0.00 scaffold502|size82484 3480 3594 (78909) C rnd-1_family-24#Unknown (0) 118 4 m_b2996s001i85 149202

  scaffold502|s       3480 ATTTTCACTATGGGATACTGCCATGGTGAAATCTGGTTTTTCACTATTGG 3529
                                          i  v   i          i vv          v  
C rnd-1_family-        118 ATTTTCACTATGGGACACGGCCGTGGTGAAATCCGTATTTTCACTATGGG 69

  scaffold502|s       3530 ACAGGGCCGGGGTGTAAATCCGTATTTTCACTATGGGACACGGCCGTGGT 3579
                              v     v                                        
C rnd-1_family-         68 ACACGGCCGTGGTGTAAATCCGTATTTTCACTATGGGACACGGCCGTGGT 19

  scaffold502|s       3580 GTAAACCCGTATTTT 3594
                                i         
C rnd-1_family-         18 GTAAATCCGTATTTT 4

Matrix = 20p43g.matrix
Kimura (with divCpGMod) = 7.49
Transitions / transversions = 0.67 (4/6)
Gap_init rate = 0.00 (0 / 114), avg. gap size = 0.0 (0 / 0)

753 8.03 4.42 0.85 scaffold502|size82484 3517 3629 (78874) C rnd-1_family-24#Unknown (1) 117 1 m_b2996s001i86 149202

  scaffold502|s       3517 TTTTCACTATTGGACAGGGCCGGGGTGTAAATCCGTATTTTCACTATGGG 3566
                                     v     v     v    -                      
C rnd-1_family-        117 TTTTCACTATGGGACACGGCCGTGGTG-AAATCCGTATTTTCACTATGGG 69

  scaffold502|s       3567 ACACGGCCGTGGTGTAAACCCGTATTTT----GTGTAA-ATCGCCGTGGT 3611
                                             i         ----i  vi - iv        
C rnd-1_family-         68 ACACGGCCGTGGTGTAAATCCGTATTTTCACTATGGGACACGGCCGTGGT 19

  scaffold502|s       3612 GTAAATCCGTATTTTCAC 3629
                                             
C rnd-1_family-         18 GTAAATCCGTATTTTCAC 1

Matrix = 20p43g.matrix
Kimura (with divCpGMod) = 7.61
Transitions / transversions = 0.80 (4/5)
Gap_init rate = 0.03 (3 / 112), avg. gap size = 2.00 (6 / 3)

808 5.46 4.50 0.87 scaffold502|size82484 3553 3663 (78840) C rnd-1_family-24#Unknown (0) 118 4 m_b2996s001i87 149202

  scaffold502|s       3553 ATTTTCACTATGGGACACGGCCGTGGTGTAAACCCGTATTTT----GTGT 3598
                                                       -   i         ----i  v
C rnd-1_family-        118 ATTTTCACTATGGGACACGGCCGTGGTG-AAATCCGTATTTTCACTATGG 70

  scaffold502|s       3599 AA-ATCGCCGTGGTGTAAATCCGTATTTTCACTATGGGACACGGCCGTGG 3647
                           i - iv                                            
C rnd-1_family-         69 GACACGGCCGTGGTGTAAATCCGTATTTTCACTATGGGACACGGCCGTGG 20

  scaffold502|s       3648 TGTAAATCCGTATTTT 3663
                                           
C rnd-1_family-         19 TGTAAATCCGTATTTT 4

Matrix = 20p43g.matrix
Kimura (with divCpGMod) = 4.80
Transitions / transversions = 2.00 (4/2)
Gap_init rate = 0.03 (3 / 110), avg. gap size = 2.00 (6 / 3)


747 0.00 0.00 18.09 scaffold502|size82484 3611 3721 (78782) rnd-1_family-27#Unknown 1 94 (5) m_b2996s001i88 149208

  scaffold502|s       3611 TGTAAATCCGTATTTTCACTATGGGACACGGCCGTGGTGTAAATCCGTAT 3660
                                                                   ----------
  rnd-1_family-          1 TGTAAATCCGTATTTTCACTATGGGACACGGCCGTGGTGT---------- 40

  scaffold502|s       3661 TTTGTGTAAATCCGTATTTTCACTATGGGACACGGCCGTGGTGTAAATCC 3710
                           -------                                           
  rnd-1_family-         41 -------AAATCCGTATTTTCACTATGGGACACGGCCGTGGTGTAAATCC 83

  scaffold502|s       3711 GTATTTTGTGT 3721
                                      
  rnd-1_family-         84 GTATTTTGTGT 94

Matrix = 20p43g.matrix
Kimura (with divCpGMod) = 0.00
Transitions / transversions = 1.00 (0/0)
Gap_init rate = 0.15 (17 / 110), avg. gap size = 1.00 (17 / 17)

731 1.05 0.00 20.20 scaffold502|size82484 3665 3783 (78720) rnd-1_family-27#Unknown 1 99 (0) m_b2996s001i89 149208

  scaffold502|s       3665 TGTAAATCCGTATTTTCACTATGGGACACGGCCGTGGTGTAAATCCGTAT 3714
                                                                        -----
  rnd-1_family-          1 TGTAAATCCGTATTTTCACTATGGGACACGGCCGTGGTGTAAATC----- 45

  scaffold502|s       3715 TTTGTGTTGTAATCCGTATTTTCACTATGGGACACGGCCGTGGTGTAAAT 3764
                           --------------                                    
  rnd-1_family-         46 --------------CGTATTTTCACTATGGGACACGGCCGTGGTGTAAAT 81

  scaffold502|s       3765 CCGTATTTTCTTGTAAATC 3783
                                    -v        
  rnd-1_family-         82 CCGTATTTT-GTGTAAATC 99

Matrix = 20p43g.matrix
Kimura (with divCpGMod) = 1.02
Transitions / transversions = 0.00 (0/1)
Gap_init rate = 0.17 (20 / 118), avg. gap size = 1.00 (20 / 20)


672 1.05 0.00 44.07 scaffold502|size82484 3676 3845 (78658) C rnd-1_family-24#Unknown (0) 118 1 m_b2996s001i90 149209

  scaffold502|s       3676 ATTTTCACTATGGGACACGGCCGTGGTGTAAATCCGTATTTTGTGTTGTA 3725
                                                       --------- ----------- 
C rnd-1_family-        118 ATTTTCACTATGGGACACGGCCGTGGTG---------A-----------A 89

  scaffold502|s       3726 ATCCGTATTTTCACTATGGGACACGGCCGTGGTGTAAATCCGTATTTTCT 3775
                                                                        -----
C rnd-1_family-         88 ATCCGTATTTTCACTATGGGACACGGCCGTGGTGTAAATCCGTAT----- 44

  scaffold502|s       3776 TGTAAATCCGTATTTTCACTATGGGAGACGGCCGTGTGTTAAATCTTTTT 3825
                           -------------             v         --------------
C rnd-1_family-         43 -------------TTTCACTATGGGACACGGCCGTG-------------- 21

  scaffold502|s       3826 GTGTAAATCCGTATTTTCAC 3845
                                               
C rnd-1_family-         20 GTGTAAATCCGTATTTTCAC 1

Matrix = 20p43g.matrix
Kimura (with divCpGMod) = 0.85
Transitions / transversions = 0.00 (0/1)
Gap_init rate = 0.31 (52 / 169), avg. gap size = 1.00 (52 / 52)

714 1.03 0.00 41.53 scaffold502|size82484 3732 3898 (78605) C rnd-1_family-24#Unknown (0) 118 1 m_b2996s001i91 149209

  scaffold502|s       3732 ATTTTCACTATGGGACACGGCCGTGGTGTAAATCCGTATTTTCTTGTAAA 3781
                                                       -------------------   
C rnd-1_family-        118 ATTTTCACTATGGGACACGGCCGTGGTG-------------------AAA 88

  scaffold502|s       3782 TCCGTATTTTCACTATGGGAGACGGCCGTGTGTTAAATCTTTTTGTGTAA 3831
                                               v         --------------      
C rnd-1_family-         87 TCCGTATTTTCACTATGGGACACGGCCGTG--------------GTGTAA 52

  scaffold502|s       3832 ATCCGTATTTTCACTATGGGACACGGCCGTGGTGTAACATTTTGTGTAAC 3881
                                                              ---------------
C rnd-1_family-         51 ATCCGTATTTTCACTATGGGACACGGCCGTGGTGT--------------- 17

  scaffold502|s       3882 GAAATCCGTATTTTCAC 3898
                           -                
C rnd-1_family-         16 -AAATCCGTATTTTCAC 1

Matrix = 20p43g.matrix
Kimura (with divCpGMod) = 0.85
Transitions / transversions = 0.00 (0/1)
Gap_init rate = 0.30 (49 / 166), avg. gap size = 1.00 (49 / 49)

791 0.93 0.00 26.96 scaffold502|size82484 3787 3932 (78571) C rnd-1_family-24#Unknown (0) 118 4 m_b2996s001i92 149209

  scaffold502|s       3787 ATTTTCACTATGGGAGACGGCCGTGTGTTAAATCTTTTTGTGTAAATCCG 3836
                                          v         --------------   -       
C rnd-1_family-        118 ATTTTCACTATGGGACACGGCCGTG--------------GTG-AAATCCG 84

  scaffold502|s       3837 TATTTTCACTATGGGACACGGCCGTGGTGTAACATTTTGTGTAACGAAAT 3886
                                                           ----------------  
C rnd-1_family-         83 TATTTTCACTATGGGACACGGCCGTGGTGTAA----------------AT 50

  scaffold502|s       3887 CCGTATTTTCACTATGGGACACGGCCGTGGTGTAAATCCGTATTTT 3932
                                                                         
C rnd-1_family-         49 CCGTATTTTCACTATGGGACACGGCCGTGGTGTAAATCCGTATTTT 4

Matrix = 20p43g.matrix
Kimura (with divCpGMod) = 0.88
Transitions / transversions = 0.00 (0/1)
Gap_init rate = 0.21 (31 / 145), avg. gap size = 1.00 (31 / 31)

810 0.95 0.00 29.31 scaffold502|size82484 3838 3987 (78516) C rnd-1_family-24#Unknown (0) 118 3 m_b2996s001i93 149209

  scaffold502|s       3838 ATTTTCACTATGGGACACGGCCGTGGTGTAACATTTTGTGTAACGAAATC 3887
                                                       -----------------     
C rnd-1_family-        118 ATTTTCACTATGGGACACGGCCGTGGTG-----------------AAATC 86

  scaffold502|s       3888 CGTATTTTCACTATGGGACACGGCCGTGGTGTAAATCCGTATTTTGTGTA 3937
                                                                 ------------
C rnd-1_family-         85 CGTATTTTCACTATGGGACACGGCCGTGGTGTAAATCC------------ 48

  scaffold502|s       3938 AATCCGTATTTTCACTATGGGACACGGCCGTGGAGTAAATCCGTATTTTC 3987
                           -----                            v                
C rnd-1_family-         47 -----GTATTTTCACTATGGGACACGGCCGTGGTGTAAATCCGTATTTTC 3

Matrix = 20p43g.matrix
Kimura (with divCpGMod) = 0.87
Transitions / transversions = 0.00 (0/1)
Gap_init rate = 0.23 (34 / 149), avg. gap size = 1.00 (34 / 34)

756 1.91 0.00 30.43 scaffold502|size82484 3945 4094 (78409) C rnd-1_family-24#Unknown (0) 118 4 m_b2996s001i95 149209

  scaffold502|s       3945 ATTTTCACTATGGGACACGGCCGTGGAGTAAATCCGTATTTTCTGTAAAT 3994
                                                     -----------------  -    
C rnd-1_family-        118 ATTTTCACTATGGGACACGGCCGTGG-----------------TG-AAAT 87

  scaffold502|s       3995 CCGTATTTTCACTATGGGAGACGGCCGTGGTGTAAATCCGTATTTTGTGT 4044
                                              v                   -----------
C rnd-1_family-         86 CCGTATTTTCACTATGGGACACGGCCGTGGTGTAAATCC----------- 48

  scaffold502|s       4045 AAATCCGTATTTTCACTATGGGACACGGCCGTGGTGTAAATCCATATTTT 4094
                           ------                                     i      
C rnd-1_family-         47 ------GTATTTTCACTATGGGACACGGCCGTGGTGTAAATCCGTATTTT 4

Matrix = 20p43g.matrix
Kimura (with divCpGMod) = 0.96
Transitions / transversions = 1.00 (1/1)
Gap_init rate = 0.23 (35 / 149), avg. gap size = 1.00 (35 / 35)

761 1.91 0.00 30.43 scaffold502|size82484 3999 4148 (78355) C rnd-1_family-24#Unknown (0) 118 4 m_b2996s001i96 149209

  scaffold502|s       3999 ATTTTCACTATGGGAGACGGCCGTGGTGTAAATCCGTATTTTGTGTAAAT 4048
                                          v            ------------------    
C rnd-1_family-        118 ATTTTCACTATGGGACACGGCCGTGGTG------------------AAAT 87

  scaffold502|s       4049 CCGTATTTTCACTATGGGACACGGCCGTGGTGTAAATCCATATTTTGTGT 4098
                                                                  -----------
C rnd-1_family-         86 CCGTATTTTCACTATGGGACACGGCCGTGGTGTAAATCC----------- 48

  scaffold502|s       4099 AAATCCGTATTTTCACTATGGGTCACGGCCGTGGTGTAAATCCGTATTTT 4148
                           ------                v                           
C rnd-1_family-         47 ------GTATTTTCACTATGGGACACGGCCGTGGTGTAAATCCGTATTTT 4

Matrix = 20p43g.matrix
Kimura (with divCpGMod) = 1.76
Transitions / transversions = 0.00 (0/2)
Gap_init rate = 0.23 (35 / 149), avg. gap size = 1.00 (35 / 35)

661 5.57 0.00 29.66 scaffold502|size82484 4107 4259 (78244) C rnd-1_family-24#Unknown (0) 118 1 m_b2996s001i99 149209

  scaffold502|s       4107 ATTTTCACTATGGGTCACGGCCGTGGTGTAAATCCGTATTTTGTGTAAAT 4156
                                         v             -             --------
C rnd-1_family-        118 ATTTTCACTATGGGACACGGCCGTGGTG-AAATCCGTATTTT-------- 78

  scaffold502|s       4157 CCGTATATTCACTTTGGAACAAGGCCGTCTTGTAAATCCGTATTTTGTGT 4206
                           ---------    v   i   v      ----------- ------    
C rnd-1_family-         77 ---------CACTATGGGACACGGCCGT-----------G------GTGT 54

  scaffold502|s       4207 AAATCCGTATTTTCACTATGGGACACGGCCGTGTTGAAAATCCGTATTTT 4256
                                                            v  v             
C rnd-1_family-         53 AAATCCGTATTTTCACTATGGGACACGGCCGTGGTGTAAATCCGTATTTT 4

  scaffold502|s       4257 CAC 4259
                              
C rnd-1_family-          3 CAC 1

Matrix = 20p43g.matrix
Kimura (with divCpGMod) = 5.27
Transitions / transversions = 0.20 (1/5)
Gap_init rate = 0.23 (35 / 152), avg. gap size = 1.00 (35 / 35)

680 7.83 1.56 10.17 scaffold502|size82484 4215 4342 (78161) C rnd-1_family-24#Unknown (0) 118 1 m_b2996s001i101 149209

  scaffold502|s       4215 ATTTTCACTATGGGACACGGCCGTGTTGAAAATCCGTATTTTCACTATGG 4264
                                                    v     -                  
C rnd-1_family-        118 ATTTTCACTATGGGACACGGCCGTGGTGAAA-TCCGTATTTTCACTATGG 70

  scaffold502|s       4265 GACACGGCC-TGTTGAAAATCCGTATTTGAAAGTTTTTCACTATGGGACA 4313
                                    -  v  v         ---------                
C rnd-1_family-         69 GACACGGCCGTGGTGTAAATCCGTA---------TTTTCACTATGGGACA 29

  scaffold502|s       4314 C-GCCCTCCTACCAAAATCCGTATTTTGAC 4342
                            -   v vv ii--             v  
C rnd-1_family-         28 CGGCCGTGGTGT--AAATCCGTATTTTCAC 1

Matrix = 20p43g.matrix
Kimura (with divCpGMod) = 8.20
Transitions / transversions = 0.29 (2/7)
Gap_init rate = 0.11 (14 / 127), avg. gap size = 1.00 (14 / 14)

658 9.56 1.56 10.17 scaffold502|size82484 4252 4379 (78124) C rnd-1_family-24#Unknown (0) 118 1 m_b2996s001i103 149209

  scaffold502|s       4252 ATTTTCACTATGGGACACGGCC-TGTTGAAAATCCGTATTTGAAAGTTTT 4300
                                                 -  v     -      ---------   
C rnd-1_family-        118 ATTTTCACTATGGGACACGGCCGTGGTGAAA-TCCGTA---------TTT 79

  scaffold502|s       4301 TCACTATGGGACAC-GCCCTCCTACCAAAATCCGTATTTTGACTATGGGA 4349
                                         -   v vv ii--             v         
C rnd-1_family-         78 TCACTATGGGACACGGCCGTGGTGT--AAATCCGTATTTTCACTATGGGA 31

  scaffold502|s       4350 AACAACCGTGGTGGAAATCCGTATTTTCAC 4379
                           v  ii        v                
C rnd-1_family-         30 CACGGCCGTGGTGTAAATCCGTATTTTCAC 1

Matrix = 20p43g.matrix
Kimura (with divCpGMod) = 9.26
Transitions / transversions = 0.57 (4/7)
Gap_init rate = 0.11 (14 / 127), avg. gap size = 1.00 (14 / 14)

824 10.26 0.00 1.71 scaffold502|size82484 4298 4416 (78087) C rnd-1_family-24#Unknown (1) 117 1 m_b2996s001i104 149209

  scaffold502|s       4298 TTTTCACTATGGGACACGCCCTCCTACCAAAATCCGTATTTTGACTATGG 4347
                                             v  v-- ivii             v       
C rnd-1_family-        117 TTTTCACTATGGGACACGGCCG--TGGTGAAATCCGTATTTTCACTATGG 70

  scaffold502|s       4348 GAAACAACCGTGGTGGAAATCCGTATTTTCACTAAGGGACACGGCCGTGG 4397
                             v  ii        v                  v               
C rnd-1_family-         69 GACACGGCCGTGGTGTAAATCCGTATTTTCACTATGGGACACGGCCGTGG 20

  scaffold502|s       4398 TGTAAATCCGTATTTTCAC 4416
                                              
C rnd-1_family-         19 TGTAAATCCGTATTTTCAC 1

Matrix = 20p43g.matrix
Kimura (with divCpGMod) = 10.14
Transitions / transversions = 0.71 (5/7)
Gap_init rate = 0.02 (2 / 118), avg. gap size = 1.00 (2 / 2)

830 8.70 0.00 0.87 scaffold502|size82484 4335 4450 (78053) C rnd-1_family-24#Unknown (0) 118 4 m_b2996s001i105 149209

  scaffold502|s       4335 ATTTTGACTATGGGAAACAACCGTGGTGGAAATCCGTATTTTCACTAAGG 4384
                                v         v  ii        -                  v  
C rnd-1_family-        118 ATTTTCACTATGGGACACGGCCGTGGTG-AAATCCGTATTTTCACTATGG 70

  scaffold502|s       4385 GACACGGCCGTGGTGTAAATCCGTATTTTCACTCTGTGTCACGGCTGTGG 4434
                                                            v  v v      i    
C rnd-1_family-         69 GACACGGCCGTGGTGTAAATCCGTATTTTCACTATGGGACACGGCCGTGG 20

  scaffold502|s       4435 TTTAAATCCGTATTTT 4450
                            v              
C rnd-1_family-         19 TGTAAATCCGTATTTT 4

Matrix = 20p43g.matrix
Kimura (with divCpGMod) = 7.51
Transitions / transversions = 0.43 (3/7)
Gap_init rate = 0.01 (1 / 115), avg. gap size = 1.00 (1 / 1)

636 11.25 0.76 11.86 scaffold502|size82484 4372 4502 (78001) C rnd-1_family-24#Unknown (0) 118 1 m_b2996s001i106 149209

  scaffold502|s       4372 ATTTTCACTAAGGGACACGGCCGTGGTGTAAATCCGTATTTTCACTCTGT 4421
                                     v                 -                 v  v
C rnd-1_family-        118 ATTTTCACTATGGGACACGGCCGTGGTG-AAATCCGTATTTTCACTATGG 70

  scaffold502|s       4422 GTCACGGCTGTGGTTTAAATCCGTATTTTAAATCCGTATTTTCACTGTGA 4471
                            v      i     --------   -----                i  i
C rnd-1_family-         69 GACACGGCCGTGGT--------GTA-----AATCCGTATTTTCACTATGG 33

  scaffold502|s       4472 GATGCTGCCTTGTTG-AAATCTGTATTTTCAC 4502
                             ii v   v  v  -     i          
C rnd-1_family-         32 GACACGGCCGTGGTGTAAATCCGTATTTTCAC 1

Matrix = 20p43g.matrix
Kimura (with divCpGMod) = 10.24
Transitions / transversions = 0.86 (6/7)
Gap_init rate = 0.12 (15 / 130), avg. gap size = 1.00 (15 / 15)

636 12.13 0.76 11.86 scaffold502|size82484 4409 4539 (77964) C rnd-1_family-24#Unknown (0) 118 1 m_b2996s001i107 149209

  scaffold502|s       4409 ATTTTCACTCTGTGTCACGGCTGTGGTTTAAATCCGTATTTTAAATCCGT 4458
                                    v  v v      i     -------- ------        
C rnd-1_family-        118 ATTTTCACTATGGGACACGGCCGTGGT--------G------AAATCCGT 83

  scaffold502|s       4459 ATTTTCACTGTGAGATGCTGCCTTGTTG-AAATCTGTATTTTCACTATGG 4507
                                    i  i  ii v   v  v  -     i               
C rnd-1_family-         82 ATTTTCACTATGGGACACGGCCGTGGTGTAAATCCGTATTTTCACTATGG 33

  scaffold502|s       4508 GACAAGGCCGTGGTGTAAATCCGTATTTTAAC 4539
                               v                        v  
C rnd-1_family-         32 GACACGGCCGTGGTGTAAATCCGTATTTTCAC 1

Matrix = 20p43g.matrix
Kimura (with divCpGMod) = 11.23
Transitions / transversions = 0.75 (6/8)
Gap_init rate = 0.12 (15 / 130), avg. gap size = 1.00 (15 / 15)

855 9.57 0.00 0.00 scaffold502|size82484 4459 4573 (77930) C rnd-1_family-24#Unknown (0) 118 4 m_b2996s001i108 149209

  scaffold502|s       4459 ATTTTCACTGTGAGATGCTGCCTTGTTGAAATCTGTATTTTCACTATGGG 4508
                                    i  i  ii v   v  v       i                
C rnd-1_family-        118 ATTTTCACTATGGGACACGGCCGTGGTGAAATCCGTATTTTCACTATGGG 69

  scaffold502|s       4509 ACAAGGCCGTGGTGTAAATCCGTATTTTAACTATGGGACACGGCCGTGGT 4558
                              v                        v                     
C rnd-1_family-         68 ACACGGCCGTGGTGTAAATCCGTATTTTCACTATGGGACACGGCCGTGGT 19

  scaffold502|s       4559 GTAAACCCGTATTTT 4573
                                i         
C rnd-1_family-         18 GTAAATCCGTATTTT 4

Matrix = 20p43g.matrix
Kimura (with divCpGMod) = 9.36
Transitions / transversions = 1.20 (6/5)
Gap_init rate = 0.00 (0 / 114), avg. gap size = 0.0 (0 / 0)

714 9.81 4.42 0.85 scaffold502|size82484 4495 4607 (77896) C rnd-1_family-24#Unknown (0) 118 2 m_b2996s001i109 149209

  scaffold502|s       4495 ATTTTCACTATGGGACAAGGCCGTGGTGTAAATCCGTATTTTAACTATGG 4544
                                            v          -             v       
C rnd-1_family-        118 ATTTTCACTATGGGACACGGCCGTGGTG-AAATCCGTATTTTCACTATGG 70

  scaffold502|s       4545 GACACGGCCGTGGTGTAAACCCGTATTTT----GTGTAA-ATCGACGTGG 4589
                                              i         ----i  vi - iv v     
C rnd-1_family-         69 GACACGGCCGTGGTGTAAATCCGTATTTTCACTATGGGACACGGCCGTGG 20

  scaffold502|s       4590 TTTAAATCTGTATTTTCA 4607
                            v      i         
C rnd-1_family-         19 TGTAAATCCGTATTTTCA 2

Matrix = 20p43g.matrix
Kimura (with divCpGMod) = 8.70
Transitions / transversions = 0.83 (5/6)
Gap_init rate = 0.03 (3 / 112), avg. gap size = 2.00 (6 / 3)

655 11.81 4.50 0.87 scaffold502|size82484 4532 4642 (77861) C rnd-1_family-24#Unknown (0) 118 4 m_b2996s001i110 149209

  scaffold502|s       4532 ATTTTAACTATGGGACACGGCCGTGGTGTAAACCCGTATTTT----GTGT 4577
                                v                      -   i         ----i  v
C rnd-1_family-        118 ATTTTCACTATGGGACACGGCCGTGGTG-AAATCCGTATTTTCACTATGG 70

  scaffold502|s       4578 AA-ATCGACGTGGTTTAAATCTGTATTTTCATTATGGGACACGCCCGTCG 4626
                           i - iv v      v      i         i           v    v 
C rnd-1_family-         69 GACACGGCCGTGGTGTAAATCCGTATTTTCACTATGGGACACGGCCGTGG 20

  scaffold502|s       4627 TGTAAATCCGTATTTT 4642
                                           
C rnd-1_family-         19 TGTAAATCCGTATTTT 4

Matrix = 20p43g.matrix
Kimura (with divCpGMod) = 10.94
Transitions / transversions = 0.86 (6/7)
Gap_init rate = 0.03 (3 / 110), avg. gap size = 2.00 (6 / 3)

788 6.12 0.74 15.25 scaffold502|size82484 4601 4735 (77768) C rnd-1_family-24#Unknown (0) 118 1 m_b2996s001i112 149209

  scaffold502|s       4601 ATTTTCATTATGGGACACGCCCGTCGTGTAAATCCGTATTTTGTGTAAAT 4650
                                  i           v    v   ------------------    
C rnd-1_family-        118 ATTTTCACTATGGGACACGGCCGTGGTG------------------AAAT 87

  scaffold502|s       4651 CCGTATTTTCACTTTGGGACACAGCCGTGGTGTAAACCCGTATTTTCACT 4700
                                        v        i             i             
C rnd-1_family-         86 CCGTATTTTCACTATGGGACACGGCCGTGGTGTAAATCCGTATTTTCACT 37

  scaffold502|s       4701 ATGGGACACGGCCGTGTTGT-AATCCGTATTTTCAC 4735
                                           v   -               
C rnd-1_family-         36 ATGGGACACGGCCGTGGTGTAAATCCGTATTTTCAC 1

Matrix = 20p43g.matrix
Kimura (with divCpGMod) = 5.40
Transitions / transversions = 0.75 (3/4)
Gap_init rate = 0.14 (19 / 134), avg. gap size = 1.00 (19 / 19)

899 4.31 1.71 0.85 scaffold502|size82484 4655 4771 (77732) C rnd-1_family-24#Unknown (0) 118 1 m_b2996s001i113 149209

  scaffold502|s       4655 ATTTTCACTTTGGGACACAGCCGTGGTGTAAACCCGTATTTTCACTATGG 4704
                                    v        i         -   i                 
C rnd-1_family-        118 ATTTTCACTATGGGACACGGCCGTGGTG-AAATCCGTATTTTCACTATGG 70

  scaffold502|s       4705 GACACGGCCGTGTTGTAA-TCCGTATTTTCACTATGGGACACGGCCGTGG 4753
                                       v     -                               
C rnd-1_family-         69 GACACGGCCGTGGTGTAAATCCGTATTTTCACTATGGGACACGGCCGTGG 20

  scaffold502|s       4754 TGT-AATCTGTATTTTCAC 4771
                              -    i          
C rnd-1_family-         19 TGTAAATCCGTATTTTCAC 1

Matrix = 20p43g.matrix
Kimura (with divCpGMod) = 2.81
Transitions / transversions = 1.50 (3/2)
Gap_init rate = 0.03 (3 / 116), avg. gap size = 1.00 (3 / 3)

905 5.17 1.72 0.00 scaffold502|size82484 4692 4807 (77696) C rnd-1_family-24#Unknown (0) 118 1 m_b2996s001i114 149209

  scaffold502|s       4692 ATTTTCACTATGGGACACGGCCGTGTTGTAATCCGTATTTTCACTATGGG 4741
                                                    v  v                     
C rnd-1_family-        118 ATTTTCACTATGGGACACGGCCGTGGTGAAATCCGTATTTTCACTATGGG 69

  scaffold502|s       4742 ACACGGCCGTGGTGT-AATCTGTATTTTCACTATGGAA-ACGGCCGCTGT 4789
                                          -    i               i -       iv  
C rnd-1_family-         68 ACACGGCCGTGGTGTAAATCCGTATTTTCACTATGGGACACGGCCGTGGT 19

  scaffold502|s       4790 GTAAATCCGTATTTTCAC 4807
                                             
C rnd-1_family-         18 GTAAATCCGTATTTTCAC 1

Matrix = 20p43g.matrix
Kimura (with divCpGMod) = 4.53
Transitions / transversions = 1.00 (3/3)
Gap_init rate = 0.02 (2 / 115), avg. gap size = 1.00 (2 / 2)

845 6.88 0.79 8.47 scaffold502|size82484 4728 4854 (77649) C rnd-1_family-24#Unknown (0) 118 1 m_b2996s001i115 149209

  scaffold502|s       4728 ATTTTCACTATGGGACACGGCCGTGGTGTAATCTGTATTTTCACTATGGA 4777
                                                       v    i               i
C rnd-1_family-        118 ATTTTCACTATGGGACACGGCCGTGGTGAAATCCGTATTTTCACTATGGG 69

  scaffold502|s       4778 A-ACGGCCGCTGTGTAAATCCGTATTTTCACTATGAGACATGGTCGTGTG 4826
                            -       iv                        i    i  i    --
C rnd-1_family-         68 ACACGGCCGTGGTGTAAATCCGTATTTTCACTATGGGACACGGCCGTG-- 21

  scaffold502|s       4827 TGTAAATTGTGTAAATCCGTATTTTCAC 4854
                           --------                    
C rnd-1_family-         20 --------GTGTAAATCCGTATTTTCAC 1

Matrix = 20p43g.matrix
Kimura (with divCpGMod) = 5.52
Transitions / transversions = 3.00 (6/2)
Gap_init rate = 0.09 (11 / 126), avg. gap size = 1.00 (11 / 11)

743 7.06 0.72 17.80 scaffold502|size82484 4764 4901 (77602) C rnd-1_family-24#Unknown (0) 118 1 m_b2996s001i116 149209

  scaffold502|s       4764 ATTTTCACTATGGAA-ACGGCCGCTGTGTAAATCCGTATTTTCACTATGA 4812
                                        i -       iv   -                    i
C rnd-1_family-        118 ATTTTCACTATGGGACACGGCCGTGGTG-AAATCCGTATTTTCACTATGG 70

  scaffold502|s       4813 GACATGGTCGTGTGTGTAAATTGTGTAAATCCGTATTTTCACTATGGGAC 4862
                               i  i    ----------                            
C rnd-1_family-         69 GACACGGCCGTG----------GTGTAAATCCGTATTTTCACTATGGGAC 30

  scaffold502|s       4863 ATGGTCGTGTATGTAAATTGTGTAAATCCGTATTTTCAC 4901
                            i  i    ----------                    
C rnd-1_family-         29 ACGGCCGTG----------GTGTAAATCCGTATTTTCAC 1

Matrix = 20p43g.matrix
Kimura (with divCpGMod) = 5.56
Transitions / transversions = 7.00 (7/1)
Gap_init rate = 0.16 (22 / 137), avg. gap size = 1.00 (22 / 22)

716 8.78 0.00 18.64 scaffold502|size82484 4800 4939 (77564) C rnd-1_family-24#Unknown (0) 118 1 m_b2996s001i117 149209

  scaffold502|s       4800 ATTTTCACTATGAGACATGGTCGTGTGTGTAAATTGTGTAAATCCGTATT 4849
                                       i    i  i    ----------   -           
C rnd-1_family-        118 ATTTTCACTATGGGACACGGCCGTG----------GTG-AAATCCGTATT 80

  scaffold502|s       4850 TTCACTATGGGACATGGTCGTGTATGTAAATTGTGTAAATCCGTATTTTC 4899
                                         i  i    ----------                  
C rnd-1_family-         79 TTCACTATGGGACACGGCCGTG----------GTGTAAATCCGTATTTTC 40

  scaffold502|s       4900 ACTATGAGACATGGTTGTGTTTGTAAATCCGTATTTTCAC 4939
                                 i    i  ii   -v                   
C rnd-1_family-         39 ACTATGGGACACGGCCGTG-GTGTAAATCCGTATTTTCAC 1

Matrix = 20p43g.matrix
Kimura (with divCpGMod) = 5.70
Transitions / transversions = 9.00 (9/1)
Gap_init rate = 0.16 (22 / 139), avg. gap size = 1.00 (22 / 22)

616 8.35 8.33 10.17 scaffold502|size82484 4847 4966 (77537) C rnd-1_family-24#Unknown (0) 118 1 m_b2996s001i118 149209

  scaffold502|s       4847 ATTTTCACTATGGGACATGGTCGTGTATGTAAATTGTGTAAATCCGTATT 4896
                                            i  i    ----------   -           
C rnd-1_family-        118 ATTTTCACTATGGGACACGGCCGTG----------GTG-AAATCCGTATT 80

  scaffold502|s       4897 TTCACTATGAGACATGGTTGTGTTTGTAAATCCGTATTTTCACTTT---- 4942
                                    i    i  ii   v -                   v ----
C rnd-1_family-         79 TTCACTATGGGACACGGCCGTGGT-GTAAATCCGTATTTTCACTATGGGA 31

  scaffold502|s       4943 ------CGTGATGTAAATCCGTATTTTCAC 4966
                           ------    i                   
C rnd-1_family-         30 CACGGCCGTGGTGTAAATCCGTATTTTCAC 1

Matrix = 20p43g.matrix
Kimura (with divCpGMod) = 6.11
Transitions / transversions = 3.50 (7/2)
Gap_init rate = 0.12 (14 / 119), avg. gap size = 1.57 (22 / 14)

639 7.83 10.48 2.65 scaffold502|size82484 4894 4998 (77505) C rnd-1_family-24#Unknown (0) 118 6 m_b2996s001i119 149209

  scaffold502|s       4894 ATTTTCACTATGAGACATGGTTGTGTTTGT-AAATCCGTATTTTCACTTT 4942
                                       i    i  ii   ---  -                 v 
C rnd-1_family-        118 ATTTTCACTATGGGACACGGCCGTG---GTGAAATCCGTATTTTCACTAT 72

  scaffold502|s       4943 ----------CGTGATGTAAATCCGTATTTTCACTATGTGACACGGCCGT 4982
                           ----------    i                       v           
C rnd-1_family-         71 GGGACACGGCCGTGGTGTAAATCCGTATTTTCACTATGGGACACGGCCGT 22

  scaffold502|s       4983 TGTGTAAATCCGTATT 4998
                           v               
C rnd-1_family-         21 GGTGTAAATCCGTATT 6

Matrix = 20p43g.matrix
Kimura (with divCpGMod) = 6.35
Transitions / transversions = 1.67 (5/3)
Gap_init rate = 0.05 (5 / 104), avg. gap size = 2.80 (14 / 5)

606 3.81 9.68 15.25 scaffold502|size82484 4959 5082 (77421) C rnd-1_family-24#Unknown (0) 118 1 m_b2996s001i120 149209

  scaffold502|s       4959 ATTTTCACTATGTGACACGGCCGTTGTGTAAATCCGTATTATGTGTAAAA 5008
                                       v           v   -           ----------
C rnd-1_family-        118 ATTTTCACTATGGGACACGGCCGTGGTG-AAATCCGTATT---------- 80

  scaffold502|s       5009 CCGTATTTTCACTATGGGACACTGCCGTGGTGTAA--CCGTATTTTCACT 5056
                           -------               v            --             
C rnd-1_family-         79 -------TTCACTATGGGACACGGCCGTGGTGTAAATCCGTATTTTCACT 37

  scaffold502|s       5057 TT----------CGTGGTGTAAATCCGTATTTTCAC 5082
                           v ----------                        
C rnd-1_family-         36 ATGGGACACGGCCGTGGTGTAAATCCGTATTTTCAC 1

Matrix = 20p43g.matrix
Kimura (with divCpGMod) = 3.89
Transitions / transversions = 0.00 (0/4)
Gap_init rate = 0.16 (20 / 123), avg. gap size = 1.50 (30 / 20)

703 4.90 10.78 0.00 scaffold502|size82484 5013 5114 (77389) C rnd-1_family-24#Unknown (0) 118 6 m_b2996s001i122 149209

  scaffold502|s       5013 ATTTTCACTATGGGACACTGCCGTGGTGTAA-CCGTATTTTCACTTT--- 5058
                                             v         v  -             v ---
C rnd-1_family-        118 ATTTTCACTATGGGACACGGCCGTGGTGAAATCCGTATTTTCACTATGGG 69

  scaffold502|s       5059 -------CGTGGTGTAAATCCGTATTTTCACTATGTGACACGGCCGTTGT 5101
                           -------                            v           v  
C rnd-1_family-         68 ACACGGCCGTGGTGTAAATCCGTATTTTCACTATGGGACACGGCCGTGGT 19

  scaffold502|s       5102 GTAAATCCGTATT 5114
                                        
C rnd-1_family-         18 GTAAATCCGTATT 6

Matrix = 20p43g.matrix
Kimura (with divCpGMod) = 5.09
Transitions / transversions = 0.00 (0/5)
Gap_init rate = 0.03 (3 / 101), avg. gap size = 3.67 (11 / 3)

728 5.43 1.53 15.65 scaffold502|size82484 5075 5205 (77298) C rnd-1_family-24#Unknown (0) 118 4 m_b2996s001i123 149209

  scaffold502|s       5075 ATTTTCACTATGTGACACGGCCGTTGTGTAAATCCGTATTATGTGTAAAA 5124
                                       v           v   -           ----------
C rnd-1_family-        118 ATTTTCACTATGGGACACGGCCGTGGTG-AAATCCGTATT---------- 80

  scaffold502|s       5125 CCGTATTTTCACTATGGGACACTGCCGTGGTGTGA--CCGTATTTTTACT 5172
                           -------               v          i --         i   
C rnd-1_family-         79 -------TTCACTATGGGACACGGCCGTGGTGTAAATCCGTATTTTCACT 37

  scaffold502|s       5173 ATGGGACACTGCCGTGGTGTAAATCCGTATTTT 5205
                                    v                       
C rnd-1_family-         36 ATGGGACACGGCCGTGGTGTAAATCCGTATTTT 4

Matrix = 20p43g.matrix
Kimura (with divCpGMod) = 5.51
Transitions / transversions = 0.50 (2/4)
Gap_init rate = 0.15 (19 / 130), avg. gap size = 1.05 (20 / 19)

830 5.24 0.74 15.25 scaffold502|size82484 5164 5298 (77205) C rnd-1_family-24#Unknown (0) 118 1 m_b2996s001i125 149209

  scaffold502|s       5164 ATTTTTACTATGGGACACTGCCGTGGTGTAAATCCGTATTTTGTGTAAAT 5213
                                i            v         ------------------    
C rnd-1_family-        118 ATTTTCACTATGGGACACGGCCGTGGTG------------------AAAT 87

  scaffold502|s       5214 CCGTATTTTCACTATGGGACACGGCCGTGGTGTAAATCCGTATTTTCACT 5263
                                                                             
C rnd-1_family-         86 CCGTATTTTCACTATGGGACACGGCCGTGGTGTAAATCCGTATTTTCACT 37

  scaffold502|s       5264 ATGGGACATGGCCATGTTG-AAATCCGTATTTTTAC 5298
                                   i    i  v  -             i  
C rnd-1_family-         36 ATGGGACACGGCCGTGGTGTAAATCCGTATTTTCAC 1

Matrix = 20p43g.matrix
Kimura (with divCpGMod) = 3.68
Transitions / transversions = 2.00 (4/2)
Gap_init rate = 0.14 (19 / 134), avg. gap size = 1.00 (19 / 19)

915 4.27 0.83 3.39 scaffold502|size82484 5218 5338 (77165) C rnd-1_family-24#Unknown (0) 118 1 m_b2996s001i126 149209

  scaffold502|s       5218 ATTTTCACTATGGGACACGGCCGTGGTGTAAATCCGTATTTTCACTATGG 5267
                                                       -                     
C rnd-1_family-        118 ATTTTCACTATGGGACACGGCCGTGGTG-AAATCCGTATTTTCACTATGG 70

  scaffold502|s       5268 GACATGGCCATGTTG-AAATCCGTATTTTTACTATGGGACACGGCTGTGG 5316
                               i    i  v  -             i               i    
C rnd-1_family-         69 GACACGGCCGTGGTGTAAATCCGTATTTTCACTATGGGACACGGCCGTGG 20

  scaffold502|s       5317 TGTAAATCCGTAGTATTTTCAC 5338
                                    ---          
C rnd-1_family-         19 TGTAAATCC---GTATTTTCAC 1

Matrix = 20p43g.matrix
Kimura (with divCpGMod) = 1.99
Transitions / transversions = 4.00 (4/1)
Gap_init rate = 0.04 (5 / 120), avg. gap size = 1.00 (5 / 5)

903 5.17 1.68 2.54 scaffold502|size82484 5255 5373 (77130) C rnd-1_family-24#Unknown (0) 118 1 m_b2996s001i127 149209

  scaffold502|s       5255 ATTTTCACTATGGGACATGGCCATGTTGAAATCCGTATTTTTACTATGGG 5304
                                            i    i  v               i        
C rnd-1_family-        118 ATTTTCACTATGGGACACGGCCGTGGTGAAATCCGTATTTTCACTATGGG 69

  scaffold502|s       5305 ACACGGCTGTGGTGTAAATCCGTAGTATTTTCACTATGGGACACTGCCGT 5354
                                  i             ---                    v     
C rnd-1_family-         68 ACACGGCCGTGGTGTAAATCC---GTATTTTCACTATGGGACACGGCCGT 22

  scaffold502|s       5355 GGTGTAA--CCGTATTTTCAC 5373
                                  --            
C rnd-1_family-         21 GGTGTAAATCCGTATTTTCAC 1

Matrix = 20p43g.matrix
Kimura (with divCpGMod) = 2.90
Transitions / transversions = 2.00 (4/2)
Gap_init rate = 0.03 (4 / 118), avg. gap size = 1.25 (5 / 4)

711 3.77 10.91 3.39 scaffold502|size82484 5291 5400 (77103) C rnd-1_family-24#Unknown (0) 118 1 m_b2996s001i128 149209

  scaffold502|s       5291 ATTTTTACTATGGGACACGGCTGTGGTGTAAATCCGTAGTATTTTCACTA 5340
                                i               i      -         ---         
C rnd-1_family-        118 ATTTTCACTATGGGACACGGCCGTGGTG-AAATCCGTA---TTTTCACTA 73

  scaffold502|s       5341 TGGGACACTGCCGTGGTGTAA--CCGTATTTTCACTTT----------CG 5378
                                   v            --             v ----------  
C rnd-1_family-         72 TGGGACACGGCCGTGGTGTAAATCCGTATTTTCACTATGGGACACGGCCG 23

  scaffold502|s       5379 TGGTGTAAATCCGTATTTTCAC 5400
                                                 
C rnd-1_family-         22 TGGTGTAAATCCGTATTTTCAC 1

Matrix = 20p43g.matrix
Kimura (with divCpGMod) = 2.98
Transitions / transversions = 1.00 (2/2)
Gap_init rate = 0.06 (6 / 109), avg. gap size = 2.67 (16 / 6)

703 4.90 10.78 0.00 scaffold502|size82484 5331 5432 (77071) C rnd-1_family-24#Unknown (0) 118 6 m_b2996s001i130 149209

  scaffold502|s       5331 ATTTTCACTATGGGACACTGCCGTGGTGTAA-CCGTATTTTCACTTT--- 5376
                                             v         v  -             v ---
C rnd-1_family-        118 ATTTTCACTATGGGACACGGCCGTGGTGAAATCCGTATTTTCACTATGGG 69

  scaffold502|s       5377 -------CGTGGTGTAAATCCGTATTTTCACTATGTGACACGGCCGTTGT 5419
                           -------                            v           v  
C rnd-1_family-         68 ACACGGCCGTGGTGTAAATCCGTATTTTCACTATGGGACACGGCCGTGGT 19

  scaffold502|s       5420 GTAAATCCGTATT 5432
                                        
C rnd-1_family-         18 GTAAATCCGTATT 6

Matrix = 20p43g.matrix
Kimura (with divCpGMod) = 5.09
Transitions / transversions = 0.00 (0/5)
Gap_init rate = 0.03 (3 / 101), avg. gap size = 3.67 (11 / 3)

744 4.53 1.53 15.65 scaffold502|size82484 5393 5523 (76980) C rnd-1_family-24#Unknown (0) 118 4 m_b2996s001i131 149209

  scaffold502|s       5393 ATTTTCACTATGTGACACGGCCGTTGTGTAAATCCGTATTATGTGTAAAA 5442
                                       v           v   -           ----------
C rnd-1_family-        118 ATTTTCACTATGGGACACGGCCGTGGTG-AAATCCGTATT---------- 80

  scaffold502|s       5443 CCGTATTTTCACTATGGGACACTGCCGTGGTGTGA--CCGTATTTTCACT 5490
                           -------               v          i --             
C rnd-1_family-         79 -------TTCACTATGGGACACGGCCGTGGTGTAAATCCGTATTTTCACT 37

  scaffold502|s       5491 ATGGGACACTGCCGTGGTGTAAATCCGTATTTT 5523
                                    v                       
C rnd-1_family-         36 ATGGGACACGGCCGTGGTGTAAATCCGTATTTT 4

Matrix = 20p43g.matrix
Kimura (with divCpGMod) = 4.56
Transitions / transversions = 0.25 (1/4)
Gap_init rate = 0.15 (19 / 130), avg. gap size = 1.05 (20 / 19)

846 4.37 0.74 15.25 scaffold502|size82484 5482 5616 (76887) C rnd-1_family-24#Unknown (0) 118 1 m_b2996s001i134 149209

  scaffold502|s       5482 ATTTTCACTATGGGACACTGCCGTGGTGTAAATCCGTATTTTGTGTAAAT 5531
                                             v         ------------------    
C rnd-1_family-        118 ATTTTCACTATGGGACACGGCCGTGGTG------------------AAAT 87

  scaffold502|s       5532 CCGTATTTTCACTATGGGACACGGCCGTGGTGTAAATCCGTATTTTCACT 5581
                                                                             
C rnd-1_family-         86 CCGTATTTTCACTATGGGACACGGCCGTGGTGTAAATCCGTATTTTCACT 37

  scaffold502|s       5582 ATGGGACATGGCCATGTTG-AAATCCGTATTTTTAC 5616
                                   i    i  v  -             i  
C rnd-1_family-         36 ATGGGACACGGCCGTGGTGTAAATCCGTATTTTCAC 1

Matrix = 20p43g.matrix
Kimura (with divCpGMod) = 2.79
Transitions / transversions = 1.50 (3/2)
Gap_init rate = 0.14 (19 / 134), avg. gap size = 1.00 (19 / 19)

902 4.50 0.89 0.89 scaffold502|size82484 5536 5647 (76856) C rnd-1_family-24#Unknown (0) 118 7 m_b2996s001i135 149209

  scaffold502|s       5536 ATTTTCACTATGGGACACGGCCGTGGTGTAAATCCGTATTTTCACTATGG 5585
                                                       -                     
C rnd-1_family-        118 ATTTTCACTATGGGACACGGCCGTGGTG-AAATCCGTATTTTCACTATGG 70

  scaffold502|s       5586 GACATGGCCATGTTG-AAATCCGTATTTTTACTATGGGACACGGCTGTGG 5634
                               i    i  v  -             i               i    
C rnd-1_family-         69 GACACGGCCGTGGTGTAAATCCGTATTTTCACTATGGGACACGGCCGTGG 20

  scaffold502|s       5635 TGTAAATCCGTAT 5647
                                        
C rnd-1_family-         19 TGTAAATCCGTAT 7

Matrix = 20p43g.matrix
Kimura (with divCpGMod) = 2.10
Transitions / transversions = 4.00 (4/1)
Gap_init rate = 0.02 (2 / 111), avg. gap size = 1.00 (2 / 2)


462 11.04 0.00 16.13 scaffold502|size82484 3933 4040 (78463) rnd-1_family-34#Unknown 12 104 (33) m_b2996s001i94 149210

  scaffold502|s       3933 GTGTAAATCCGTATTTTCACTATGGGACACGGCCGTGGAGTAAATCCGTA 3982
                                                   v--  --------i i   --i   -
  rnd-1_family-         12 GTGTAAATCCGTATTTTCACTATGT--CA--------AAATAA--TCGT- 48

  scaffold502|s       3983 TTTTCTGTAAATCCGTATTTTCACTATGGGAGACGGCCGTGGTGTAAATC 4032
                           -- vv                       vv i        i         
  rnd-1_family-         49 --TAGTGTAAATCCGTATTTTCACTATGTCAAACGGCCGTAGTGTAAATC 96

  scaffold502|s       4033 CGTATTTT 4040
                                   
  rnd-1_family-         97 CGTATTTT 104

Matrix = 20p43g.matrix
Kimura (with divCpGMod) = 11.64
Transitions / transversions = 1.00 (5/5)
Gap_init rate = 0.14 (15 / 107), avg. gap size = 1.00 (15 / 15)


770 1.04 0.00 17.17 scaffold502|size82484 4042 4157 (78346) rnd-1_family-27#Unknown 1 99 (0) m_b2996s001i97 149211

  scaffold502|s       4042 TGTAAATCCGTATTTTCACTATGGGACACGGCCGTGGTGTAAATCCATAT 4091
                                                                   ----------
  rnd-1_family-          1 TGTAAATCCGTATTTTCACTATGGGACACGGCCGTGGTGT---------- 40

  scaffold502|s       4092 TTTGTGTAAATCCGTATTTTCACTATGGGTCACGGCCGTGGTGTAAATCC 4141
                           -------                      v                    
  rnd-1_family-         41 -------AAATCCGTATTTTCACTATGGGACACGGCCGTGGTGTAAATCC 83

  scaffold502|s       4142 GTATTTTGTGTAAATC 4157
                                           
  rnd-1_family-         84 GTATTTTGTGTAAATC 99

Matrix = 20p43g.matrix
Kimura (with divCpGMod) = 1.02
Transitions / transversions = 0.00 (0/1)
Gap_init rate = 0.15 (17 / 115), avg. gap size = 1.00 (17 / 17)

380 11.33 1.85 18.28 scaffold502|size82484 4095 4202 (78301) rnd-1_family-34#Unknown 12 104 (33) m_b2996s001i98 149211

  scaffold502|s       4095 GTGTAAATCCGTATTTTCACTATGGGTCACGGCCGTGGTGTAAAT--CCG 4142
                                                   --   ------------    --i  
  rnd-1_family-         12 GTGTAAATCCGTATTTTCACTATG--TCA------------AAATAATCG 47

  scaffold502|s       4143 TATTTTGTGTAAATCCGTATATTCACTTTGGAACAAGGCCGTCTTGTAAA 4192
                            --- v              v      v  vv v v      vv      
  rnd-1_family-         48 T---TAGTGTAAATCCGTATTTTCACTATGTCAAACGGCCGTAGTGTAAA 94

  scaffold502|s       4193 TCCGTATTTT 4202
                                     
  rnd-1_family-         95 TCCGTATTTT 104

Matrix = 20p43g.matrix
Kimura (with divCpGMod) = 11.95
Transitions / transversions = 0.11 (1/9)
Gap_init rate = 0.17 (18 / 107), avg. gap size = 1.06 (19 / 18)


695 4.55 1.14 0.00 scaffold502|size82484 4204 4291 (78212) rnd-1_family-27#Unknown 1 89 (10) m_b2996s001i100 149212

  scaffold502|s       4204 TGTAAATCCGTATTTTCACTATGGGACACGGCCGTGTTGAAAATCCGTAT 4253
                                                               v  v          
  rnd-1_family-          1 TGTAAATCCGTATTTTCACTATGGGACACGGCCGTGGTGTAAATCCGTAT 50

  scaffold502|s       4254 TTTCACTATGGGACACGGCC-TGTTGAAAATCCGTATTT 4291
                                               -  v  v            
  rnd-1_family-         51 TTTCACTATGGGACACGGCCGTGGTGTAAATCCGTATTT 89

Matrix = 20p43g.matrix
Kimura (with divCpGMod) = 4.71
Transitions / transversions = 0.00 (0/4)
Gap_init rate = 0.01 (1 / 87), avg. gap size = 1.00 (1 / 1)


289 22.77 4.62 8.80 scaffold502|size82484 4231 4360 (78143) rnd-1_family-34#Unknown 3 127 (10) m_b2996s001i102 149213

  scaffold502|s       4231 ACGGCCGTGTTGAAAATCCGTATTTTCACTATGGGACACGGCCTGT---T 4277
                                 i iv  v                    vv v vvivii  --- 
  rnd-1_family-          3 ACGGCCATAGTGTAAATCCGTATTTTCACTATGTCAAAATAATCGTTAGT 52

  scaffold502|s       4278 GAAAATCCGTATTTGAAAGTTTTTCACTATGGGACAC-GCCCTCCTACCA 4326
                            v         ---------           vv v  -   v vv ii--
  rnd-1_family-         53 GTAAATCCGTA---------TTTTCACTATGTCAAACGGCCGTAGTGT-- 91

  scaffold502|s       4327 AAATCCGTATTTT-GACTATG-GGAAACAACCGTGG 4360
                                        -i      -vi   i  i     
  rnd-1_family-         92 AAATCCGTATTTTCAACTATGTCAAAATAATCGTGG 127

Matrix = 20p43g.matrix
Kimura (with divCpGMod) = 25.97
Transitions / transversions = 0.69 (11/16)
Gap_init rate = 0.12 (15 / 129), avg. gap size = 1.13 (17 / 15)


672 1.05 0.00 44.07 scaffold502|size82484 3676 3845 (78658) C rnd-1_family-24#Unknown (0) 118 1 m_b2996s001i90 149209

  scaffold502|s       3676 ATTTTCACTATGGGACACGGCCGTGGTGTAAATCCGTATTTTGTGTTGTA 3725
                                                       --------- ----------- 
C rnd-1_family-        118 ATTTTCACTATGGGACACGGCCGTGGTG---------A-----------A 89

  scaffold502|s       3726 ATCCGTATTTTCACTATGGGACACGGCCGTGGTGTAAATCCGTATTTTCT 3775
                                                                        -----
C rnd-1_family-         88 ATCCGTATTTTCACTATGGGACACGGCCGTGGTGTAAATCCGTAT----- 44

  scaffold502|s       3776 TGTAAATCCGTATTTTCACTATGGGAGACGGCCGTGTGTTAAATCTTTTT 3825
                           -------------             v         --------------
C rnd-1_family-         43 -------------TTTCACTATGGGACACGGCCGTG-------------- 21

  scaffold502|s       3826 GTGTAAATCCGTATTTTCAC 3845
                                               
C rnd-1_family-         20 GTGTAAATCCGTATTTTCAC 1

Matrix = 20p43g.matrix
Kimura (with divCpGMod) = 0.85
Transitions / transversions = 0.00 (0/1)
Gap_init rate = 0.31 (52 / 169), avg. gap size = 1.00 (52 / 52)

714 1.03 0.00 41.53 scaffold502|size82484 3732 3898 (78605) C rnd-1_family-24#Unknown (0) 118 1 m_b2996s001i91 149209

  scaffold502|s       3732 ATTTTCACTATGGGACACGGCCGTGGTGTAAATCCGTATTTTCTTGTAAA 3781
                                                       -------------------   
C rnd-1_family-        118 ATTTTCACTATGGGACACGGCCGTGGTG-------------------AAA 88

  scaffold502|s       3782 TCCGTATTTTCACTATGGGAGACGGCCGTGTGTTAAATCTTTTTGTGTAA 3831
                                               v         --------------      
C rnd-1_family-         87 TCCGTATTTTCACTATGGGACACGGCCGTG--------------GTGTAA 52

  scaffold502|s       3832 ATCCGTATTTTCACTATGGGACACGGCCGTGGTGTAACATTTTGTGTAAC 3881
                                                              ---------------
C rnd-1_family-         51 ATCCGTATTTTCACTATGGGACACGGCCGTGGTGT--------------- 17

  scaffold502|s       3882 GAAATCCGTATTTTCAC 3898
                           -                
C rnd-1_family-         16 -AAATCCGTATTTTCAC 1

Matrix = 20p43g.matrix
Kimura (with divCpGMod) = 0.85
Transitions / transversions = 0.00 (0/1)
Gap_init rate = 0.30 (49 / 166), avg. gap size = 1.00 (49 / 49)

791 0.93 0.00 26.96 scaffold502|size82484 3787 3932 (78571) C rnd-1_family-24#Unknown (0) 118 4 m_b2996s001i92 149209

  scaffold502|s       3787 ATTTTCACTATGGGAGACGGCCGTGTGTTAAATCTTTTTGTGTAAATCCG 3836
                                          v         --------------   -       
C rnd-1_family-        118 ATTTTCACTATGGGACACGGCCGTG--------------GTG-AAATCCG 84

  scaffold502|s       3837 TATTTTCACTATGGGACACGGCCGTGGTGTAACATTTTGTGTAACGAAAT 3886
                                                           ----------------  
C rnd-1_family-         83 TATTTTCACTATGGGACACGGCCGTGGTGTAA----------------AT 50

  scaffold502|s       3887 CCGTATTTTCACTATGGGACACGGCCGTGGTGTAAATCCGTATTTT 3932
                                                                         
C rnd-1_family-         49 CCGTATTTTCACTATGGGACACGGCCGTGGTGTAAATCCGTATTTT 4

Matrix = 20p43g.matrix
Kimura (with divCpGMod) = 0.88
Transitions / transversions = 0.00 (0/1)
Gap_init rate = 0.21 (31 / 145), avg. gap size = 1.00 (31 / 31)

810 0.95 0.00 29.31 scaffold502|size82484 3838 3987 (78516) C rnd-1_family-24#Unknown (0) 118 3 m_b2996s001i93 149209

  scaffold502|s       3838 ATTTTCACTATGGGACACGGCCGTGGTGTAACATTTTGTGTAACGAAATC 3887
                                                       -----------------     
C rnd-1_family-        118 ATTTTCACTATGGGACACGGCCGTGGTG-----------------AAATC 86

  scaffold502|s       3888 CGTATTTTCACTATGGGACACGGCCGTGGTGTAAATCCGTATTTTGTGTA 3937
                                                                 ------------
C rnd-1_family-         85 CGTATTTTCACTATGGGACACGGCCGTGGTGTAAATCC------------ 48

  scaffold502|s       3938 AATCCGTATTTTCACTATGGGACACGGCCGTGGAGTAAATCCGTATTTTC 3987
                           -----                            v                
C rnd-1_family-         47 -----GTATTTTCACTATGGGACACGGCCGTGGTGTAAATCCGTATTTTC 3

Matrix = 20p43g.matrix
Kimura (with divCpGMod) = 0.87
Transitions / transversions = 0.00 (0/1)
Gap_init rate = 0.23 (34 / 149), avg. gap size = 1.00 (34 / 34)

756 1.91 0.00 30.43 scaffold502|size82484 3945 4094 (78409) C rnd-1_family-24#Unknown (0) 118 4 m_b2996s001i95 149209

  scaffold502|s       3945 ATTTTCACTATGGGACACGGCCGTGGAGTAAATCCGTATTTTCTGTAAAT 3994
                                                     -----------------  -    
C rnd-1_family-        118 ATTTTCACTATGGGACACGGCCGTGG-----------------TG-AAAT 87

  scaffold502|s       3995 CCGTATTTTCACTATGGGAGACGGCCGTGGTGTAAATCCGTATTTTGTGT 4044
                                              v                   -----------
C rnd-1_family-         86 CCGTATTTTCACTATGGGACACGGCCGTGGTGTAAATCC----------- 48

  scaffold502|s       4045 AAATCCGTATTTTCACTATGGGACACGGCCGTGGTGTAAATCCATATTTT 4094
                           ------                                     i      
C rnd-1_family-         47 ------GTATTTTCACTATGGGACACGGCCGTGGTGTAAATCCGTATTTT 4

Matrix = 20p43g.matrix
Kimura (with divCpGMod) = 0.96
Transitions / transversions = 1.00 (1/1)
Gap_init rate = 0.23 (35 / 149), avg. gap size = 1.00 (35 / 35)

761 1.91 0.00 30.43 scaffold502|size82484 3999 4148 (78355) C rnd-1_family-24#Unknown (0) 118 4 m_b2996s001i96 149209

  scaffold502|s       3999 ATTTTCACTATGGGAGACGGCCGTGGTGTAAATCCGTATTTTGTGTAAAT 4048
                                          v            ------------------    
C rnd-1_family-        118 ATTTTCACTATGGGACACGGCCGTGGTG------------------AAAT 87

  scaffold502|s       4049 CCGTATTTTCACTATGGGACACGGCCGTGGTGTAAATCCATATTTTGTGT 4098
                                                                  -----------
C rnd-1_family-         86 CCGTATTTTCACTATGGGACACGGCCGTGGTGTAAATCC----------- 48

  scaffold502|s       4099 AAATCCGTATTTTCACTATGGGTCACGGCCGTGGTGTAAATCCGTATTTT 4148
                           ------                v                           
C rnd-1_family-         47 ------GTATTTTCACTATGGGACACGGCCGTGGTGTAAATCCGTATTTT 4

Matrix = 20p43g.matrix
Kimura (with divCpGMod) = 1.76
Transitions / transversions = 0.00 (0/2)
Gap_init rate = 0.23 (35 / 149), avg. gap size = 1.00 (35 / 35)

661 5.57 0.00 29.66 scaffold502|size82484 4107 4259 (78244) C rnd-1_family-24#Unknown (0) 118 1 m_b2996s001i99 149209

  scaffold502|s       4107 ATTTTCACTATGGGTCACGGCCGTGGTGTAAATCCGTATTTTGTGTAAAT 4156
                                         v             -             --------
C rnd-1_family-        118 ATTTTCACTATGGGACACGGCCGTGGTG-AAATCCGTATTTT-------- 78

  scaffold502|s       4157 CCGTATATTCACTTTGGAACAAGGCCGTCTTGTAAATCCGTATTTTGTGT 4206
                           ---------    v   i   v      ----------- ------    
C rnd-1_family-         77 ---------CACTATGGGACACGGCCGT-----------G------GTGT 54

  scaffold502|s       4207 AAATCCGTATTTTCACTATGGGACACGGCCGTGTTGAAAATCCGTATTTT 4256
                                                            v  v             
C rnd-1_family-         53 AAATCCGTATTTTCACTATGGGACACGGCCGTGGTGTAAATCCGTATTTT 4

  scaffold502|s       4257 CAC 4259
                              
C rnd-1_family-          3 CAC 1

Matrix = 20p43g.matrix
Kimura (with divCpGMod) = 5.27
Transitions / transversions = 0.20 (1/5)
Gap_init rate = 0.23 (35 / 152), avg. gap size = 1.00 (35 / 35)

680 7.83 1.56 10.17 scaffold502|size82484 4215 4342 (78161) C rnd-1_family-24#Unknown (0) 118 1 m_b2996s001i101 149209

  scaffold502|s       4215 ATTTTCACTATGGGACACGGCCGTGTTGAAAATCCGTATTTTCACTATGG 4264
                                                    v     -                  
C rnd-1_family-        118 ATTTTCACTATGGGACACGGCCGTGGTGAAA-TCCGTATTTTCACTATGG 70

  scaffold502|s       4265 GACACGGCC-TGTTGAAAATCCGTATTTGAAAGTTTTTCACTATGGGACA 4313
                                    -  v  v         ---------                
C rnd-1_family-         69 GACACGGCCGTGGTGTAAATCCGTA---------TTTTCACTATGGGACA 29

  scaffold502|s       4314 C-GCCCTCCTACCAAAATCCGTATTTTGAC 4342
                            -   v vv ii--             v  
C rnd-1_family-         28 CGGCCGTGGTGT--AAATCCGTATTTTCAC 1

Matrix = 20p43g.matrix
Kimura (with divCpGMod) = 8.20
Transitions / transversions = 0.29 (2/7)
Gap_init rate = 0.11 (14 / 127), avg. gap size = 1.00 (14 / 14)

658 9.56 1.56 10.17 scaffold502|size82484 4252 4379 (78124) C rnd-1_family-24#Unknown (0) 118 1 m_b2996s001i103 149209

  scaffold502|s       4252 ATTTTCACTATGGGACACGGCC-TGTTGAAAATCCGTATTTGAAAGTTTT 4300
                                                 -  v     -      ---------   
C rnd-1_family-        118 ATTTTCACTATGGGACACGGCCGTGGTGAAA-TCCGTA---------TTT 79

  scaffold502|s       4301 TCACTATGGGACAC-GCCCTCCTACCAAAATCCGTATTTTGACTATGGGA 4349
                                         -   v vv ii--             v         
C rnd-1_family-         78 TCACTATGGGACACGGCCGTGGTGT--AAATCCGTATTTTCACTATGGGA 31

  scaffold502|s       4350 AACAACCGTGGTGGAAATCCGTATTTTCAC 4379
                           v  ii        v                
C rnd-1_family-         30 CACGGCCGTGGTGTAAATCCGTATTTTCAC 1

Matrix = 20p43g.matrix
Kimura (with divCpGMod) = 9.26
Transitions / transversions = 0.57 (4/7)
Gap_init rate = 0.11 (14 / 127), avg. gap size = 1.00 (14 / 14)

824 10.26 0.00 1.71 scaffold502|size82484 4298 4416 (78087) C rnd-1_family-24#Unknown (1) 117 1 m_b2996s001i104 149209

  scaffold502|s       4298 TTTTCACTATGGGACACGCCCTCCTACCAAAATCCGTATTTTGACTATGG 4347
                                             v  v-- ivii             v       
C rnd-1_family-        117 TTTTCACTATGGGACACGGCCG--TGGTGAAATCCGTATTTTCACTATGG 70

  scaffold502|s       4348 GAAACAACCGTGGTGGAAATCCGTATTTTCACTAAGGGACACGGCCGTGG 4397
                             v  ii        v                  v               
C rnd-1_family-         69 GACACGGCCGTGGTGTAAATCCGTATTTTCACTATGGGACACGGCCGTGG 20

  scaffold502|s       4398 TGTAAATCCGTATTTTCAC 4416
                                              
C rnd-1_family-         19 TGTAAATCCGTATTTTCAC 1

Matrix = 20p43g.matrix
Kimura (with divCpGMod) = 10.14
Transitions / transversions = 0.71 (5/7)
Gap_init rate = 0.02 (2 / 118), avg. gap size = 1.00 (2 / 2)

830 8.70 0.00 0.87 scaffold502|size82484 4335 4450 (78053) C rnd-1_family-24#Unknown (0) 118 4 m_b2996s001i105 149209

  scaffold502|s       4335 ATTTTGACTATGGGAAACAACCGTGGTGGAAATCCGTATTTTCACTAAGG 4384
                                v         v  ii        -                  v  
C rnd-1_family-        118 ATTTTCACTATGGGACACGGCCGTGGTG-AAATCCGTATTTTCACTATGG 70

  scaffold502|s       4385 GACACGGCCGTGGTGTAAATCCGTATTTTCACTCTGTGTCACGGCTGTGG 4434
                                                            v  v v      i    
C rnd-1_family-         69 GACACGGCCGTGGTGTAAATCCGTATTTTCACTATGGGACACGGCCGTGG 20

  scaffold502|s       4435 TTTAAATCCGTATTTT 4450
                            v              
C rnd-1_family-         19 TGTAAATCCGTATTTT 4

Matrix = 20p43g.matrix
Kimura (with divCpGMod) = 7.51
Transitions / transversions = 0.43 (3/7)
Gap_init rate = 0.01 (1 / 115), avg. gap size = 1.00 (1 / 1)

636 11.25 0.76 11.86 scaffold502|size82484 4372 4502 (78001) C rnd-1_family-24#Unknown (0) 118 1 m_b2996s001i106 149209

  scaffold502|s       4372 ATTTTCACTAAGGGACACGGCCGTGGTGTAAATCCGTATTTTCACTCTGT 4421
                                     v                 -                 v  v
C rnd-1_family-        118 ATTTTCACTATGGGACACGGCCGTGGTG-AAATCCGTATTTTCACTATGG 70

  scaffold502|s       4422 GTCACGGCTGTGGTTTAAATCCGTATTTTAAATCCGTATTTTCACTGTGA 4471
                            v      i     --------   -----                i  i
C rnd-1_family-         69 GACACGGCCGTGGT--------GTA-----AATCCGTATTTTCACTATGG 33

  scaffold502|s       4472 GATGCTGCCTTGTTG-AAATCTGTATTTTCAC 4502
                             ii v   v  v  -     i          
C rnd-1_family-         32 GACACGGCCGTGGTGTAAATCCGTATTTTCAC 1

Matrix = 20p43g.matrix
Kimura (with divCpGMod) = 10.24
Transitions / transversions = 0.86 (6/7)
Gap_init rate = 0.12 (15 / 130), avg. gap size = 1.00 (15 / 15)

636 12.13 0.76 11.86 scaffold502|size82484 4409 4539 (77964) C rnd-1_family-24#Unknown (0) 118 1 m_b2996s001i107 149209

  scaffold502|s       4409 ATTTTCACTCTGTGTCACGGCTGTGGTTTAAATCCGTATTTTAAATCCGT 4458
                                    v  v v      i     -------- ------        
C rnd-1_family-        118 ATTTTCACTATGGGACACGGCCGTGGT--------G------AAATCCGT 83

  scaffold502|s       4459 ATTTTCACTGTGAGATGCTGCCTTGTTG-AAATCTGTATTTTCACTATGG 4507
                                    i  i  ii v   v  v  -     i               
C rnd-1_family-         82 ATTTTCACTATGGGACACGGCCGTGGTGTAAATCCGTATTTTCACTATGG 33

  scaffold502|s       4508 GACAAGGCCGTGGTGTAAATCCGTATTTTAAC 4539
                               v                        v  
C rnd-1_family-         32 GACACGGCCGTGGTGTAAATCCGTATTTTCAC 1

Matrix = 20p43g.matrix
Kimura (with divCpGMod) = 11.23
Transitions / transversions = 0.75 (6/8)
Gap_init rate = 0.12 (15 / 130), avg. gap size = 1.00 (15 / 15)

855 9.57 0.00 0.00 scaffold502|size82484 4459 4573 (77930) C rnd-1_family-24#Unknown (0) 118 4 m_b2996s001i108 149209

  scaffold502|s       4459 ATTTTCACTGTGAGATGCTGCCTTGTTGAAATCTGTATTTTCACTATGGG 4508
                                    i  i  ii v   v  v       i                
C rnd-1_family-        118 ATTTTCACTATGGGACACGGCCGTGGTGAAATCCGTATTTTCACTATGGG 69

  scaffold502|s       4509 ACAAGGCCGTGGTGTAAATCCGTATTTTAACTATGGGACACGGCCGTGGT 4558
                              v                        v                     
C rnd-1_family-         68 ACACGGCCGTGGTGTAAATCCGTATTTTCACTATGGGACACGGCCGTGGT 19

  scaffold502|s       4559 GTAAACCCGTATTTT 4573
                                i         
C rnd-1_family-         18 GTAAATCCGTATTTT 4

Matrix = 20p43g.matrix
Kimura (with divCpGMod) = 9.36
Transitions / transversions = 1.20 (6/5)
Gap_init rate = 0.00 (0 / 114), avg. gap size = 0.0 (0 / 0)

714 9.81 4.42 0.85 scaffold502|size82484 4495 4607 (77896) C rnd-1_family-24#Unknown (0) 118 2 m_b2996s001i109 149209

  scaffold502|s       4495 ATTTTCACTATGGGACAAGGCCGTGGTGTAAATCCGTATTTTAACTATGG 4544
                                            v          -             v       
C rnd-1_family-        118 ATTTTCACTATGGGACACGGCCGTGGTG-AAATCCGTATTTTCACTATGG 70

  scaffold502|s       4545 GACACGGCCGTGGTGTAAACCCGTATTTT----GTGTAA-ATCGACGTGG 4589
                                              i         ----i  vi - iv v     
C rnd-1_family-         69 GACACGGCCGTGGTGTAAATCCGTATTTTCACTATGGGACACGGCCGTGG 20

  scaffold502|s       4590 TTTAAATCTGTATTTTCA 4607
                            v      i         
C rnd-1_family-         19 TGTAAATCCGTATTTTCA 2

Matrix = 20p43g.matrix
Kimura (with divCpGMod) = 8.70
Transitions / transversions = 0.83 (5/6)
Gap_init rate = 0.03 (3 / 112), avg. gap size = 2.00 (6 / 3)

655 11.81 4.50 0.87 scaffold502|size82484 4532 4642 (77861) C rnd-1_family-24#Unknown (0) 118 4 m_b2996s001i110 149209

  scaffold502|s       4532 ATTTTAACTATGGGACACGGCCGTGGTGTAAACCCGTATTTT----GTGT 4577
                                v                      -   i         ----i  v
C rnd-1_family-        118 ATTTTCACTATGGGACACGGCCGTGGTG-AAATCCGTATTTTCACTATGG 70

  scaffold502|s       4578 AA-ATCGACGTGGTTTAAATCTGTATTTTCATTATGGGACACGCCCGTCG 4626
                           i - iv v      v      i         i           v    v 
C rnd-1_family-         69 GACACGGCCGTGGTGTAAATCCGTATTTTCACTATGGGACACGGCCGTGG 20

  scaffold502|s       4627 TGTAAATCCGTATTTT 4642
                                           
C rnd-1_family-         19 TGTAAATCCGTATTTT 4

Matrix = 20p43g.matrix
Kimura (with divCpGMod) = 10.94
Transitions / transversions = 0.86 (6/7)
Gap_init rate = 0.03 (3 / 110), avg. gap size = 2.00 (6 / 3)

788 6.12 0.74 15.25 scaffold502|size82484 4601 4735 (77768) C rnd-1_family-24#Unknown (0) 118 1 m_b2996s001i112 149209

  scaffold502|s       4601 ATTTTCATTATGGGACACGCCCGTCGTGTAAATCCGTATTTTGTGTAAAT 4650
                                  i           v    v   ------------------    
C rnd-1_family-        118 ATTTTCACTATGGGACACGGCCGTGGTG------------------AAAT 87

  scaffold502|s       4651 CCGTATTTTCACTTTGGGACACAGCCGTGGTGTAAACCCGTATTTTCACT 4700
                                        v        i             i             
C rnd-1_family-         86 CCGTATTTTCACTATGGGACACGGCCGTGGTGTAAATCCGTATTTTCACT 37

  scaffold502|s       4701 ATGGGACACGGCCGTGTTGT-AATCCGTATTTTCAC 4735
                                           v   -               
C rnd-1_family-         36 ATGGGACACGGCCGTGGTGTAAATCCGTATTTTCAC 1

Matrix = 20p43g.matrix
Kimura (with divCpGMod) = 5.40
Transitions / transversions = 0.75 (3/4)
Gap_init rate = 0.14 (19 / 134), avg. gap size = 1.00 (19 / 19)

899 4.31 1.71 0.85 scaffold502|size82484 4655 4771 (77732) C rnd-1_family-24#Unknown (0) 118 1 m_b2996s001i113 149209

  scaffold502|s       4655 ATTTTCACTTTGGGACACAGCCGTGGTGTAAACCCGTATTTTCACTATGG 4704
                                    v        i         -   i                 
C rnd-1_family-        118 ATTTTCACTATGGGACACGGCCGTGGTG-AAATCCGTATTTTCACTATGG 70

  scaffold502|s       4705 GACACGGCCGTGTTGTAA-TCCGTATTTTCACTATGGGACACGGCCGTGG 4753
                                       v     -                               
C rnd-1_family-         69 GACACGGCCGTGGTGTAAATCCGTATTTTCACTATGGGACACGGCCGTGG 20

  scaffold502|s       4754 TGT-AATCTGTATTTTCAC 4771
                              -    i          
C rnd-1_family-         19 TGTAAATCCGTATTTTCAC 1

Matrix = 20p43g.matrix
Kimura (with divCpGMod) = 2.81
Transitions / transversions = 1.50 (3/2)
Gap_init rate = 0.03 (3 / 116), avg. gap size = 1.00 (3 / 3)

905 5.17 1.72 0.00 scaffold502|size82484 4692 4807 (77696) C rnd-1_family-24#Unknown (0) 118 1 m_b2996s001i114 149209

  scaffold502|s       4692 ATTTTCACTATGGGACACGGCCGTGTTGTAATCCGTATTTTCACTATGGG 4741
                                                    v  v                     
C rnd-1_family-        118 ATTTTCACTATGGGACACGGCCGTGGTGAAATCCGTATTTTCACTATGGG 69

  scaffold502|s       4742 ACACGGCCGTGGTGT-AATCTGTATTTTCACTATGGAA-ACGGCCGCTGT 4789
                                          -    i               i -       iv  
C rnd-1_family-         68 ACACGGCCGTGGTGTAAATCCGTATTTTCACTATGGGACACGGCCGTGGT 19

  scaffold502|s       4790 GTAAATCCGTATTTTCAC 4807
                                             
C rnd-1_family-         18 GTAAATCCGTATTTTCAC 1

Matrix = 20p43g.matrix
Kimura (with divCpGMod) = 4.53
Transitions / transversions = 1.00 (3/3)
Gap_init rate = 0.02 (2 / 115), avg. gap size = 1.00 (2 / 2)

845 6.88 0.79 8.47 scaffold502|size82484 4728 4854 (77649) C rnd-1_family-24#Unknown (0) 118 1 m_b2996s001i115 149209

  scaffold502|s       4728 ATTTTCACTATGGGACACGGCCGTGGTGTAATCTGTATTTTCACTATGGA 4777
                                                       v    i               i
C rnd-1_family-        118 ATTTTCACTATGGGACACGGCCGTGGTGAAATCCGTATTTTCACTATGGG 69

  scaffold502|s       4778 A-ACGGCCGCTGTGTAAATCCGTATTTTCACTATGAGACATGGTCGTGTG 4826
                            -       iv                        i    i  i    --
C rnd-1_family-         68 ACACGGCCGTGGTGTAAATCCGTATTTTCACTATGGGACACGGCCGTG-- 21

  scaffold502|s       4827 TGTAAATTGTGTAAATCCGTATTTTCAC 4854
                           --------                    
C rnd-1_family-         20 --------GTGTAAATCCGTATTTTCAC 1

Matrix = 20p43g.matrix
Kimura (with divCpGMod) = 5.52
Transitions / transversions = 3.00 (6/2)
Gap_init rate = 0.09 (11 / 126), avg. gap size = 1.00 (11 / 11)

743 7.06 0.72 17.80 scaffold502|size82484 4764 4901 (77602) C rnd-1_family-24#Unknown (0) 118 1 m_b2996s001i116 149209

  scaffold502|s       4764 ATTTTCACTATGGAA-ACGGCCGCTGTGTAAATCCGTATTTTCACTATGA 4812
                                        i -       iv   -                    i
C rnd-1_family-        118 ATTTTCACTATGGGACACGGCCGTGGTG-AAATCCGTATTTTCACTATGG 70

  scaffold502|s       4813 GACATGGTCGTGTGTGTAAATTGTGTAAATCCGTATTTTCACTATGGGAC 4862
                               i  i    ----------                            
C rnd-1_family-         69 GACACGGCCGTG----------GTGTAAATCCGTATTTTCACTATGGGAC 30

  scaffold502|s       4863 ATGGTCGTGTATGTAAATTGTGTAAATCCGTATTTTCAC 4901
                            i  i    ----------                    
C rnd-1_family-         29 ACGGCCGTG----------GTGTAAATCCGTATTTTCAC 1

Matrix = 20p43g.matrix
Kimura (with divCpGMod) = 5.56
Transitions / transversions = 7.00 (7/1)
Gap_init rate = 0.16 (22 / 137), avg. gap size = 1.00 (22 / 22)

716 8.78 0.00 18.64 scaffold502|size82484 4800 4939 (77564) C rnd-1_family-24#Unknown (0) 118 1 m_b2996s001i117 149209

  scaffold502|s       4800 ATTTTCACTATGAGACATGGTCGTGTGTGTAAATTGTGTAAATCCGTATT 4849
                                       i    i  i    ----------   -           
C rnd-1_family-        118 ATTTTCACTATGGGACACGGCCGTG----------GTG-AAATCCGTATT 80

  scaffold502|s       4850 TTCACTATGGGACATGGTCGTGTATGTAAATTGTGTAAATCCGTATTTTC 4899
                                         i  i    ----------                  
C rnd-1_family-         79 TTCACTATGGGACACGGCCGTG----------GTGTAAATCCGTATTTTC 40

  scaffold502|s       4900 ACTATGAGACATGGTTGTGTTTGTAAATCCGTATTTTCAC 4939
                                 i    i  ii   -v                   
C rnd-1_family-         39 ACTATGGGACACGGCCGTG-GTGTAAATCCGTATTTTCAC 1

Matrix = 20p43g.matrix
Kimura (with divCpGMod) = 5.70
Transitions / transversions = 9.00 (9/1)
Gap_init rate = 0.16 (22 / 139), avg. gap size = 1.00 (22 / 22)

616 8.35 8.33 10.17 scaffold502|size82484 4847 4966 (77537) C rnd-1_family-24#Unknown (0) 118 1 m_b2996s001i118 149209

  scaffold502|s       4847 ATTTTCACTATGGGACATGGTCGTGTATGTAAATTGTGTAAATCCGTATT 4896
                                            i  i    ----------   -           
C rnd-1_family-        118 ATTTTCACTATGGGACACGGCCGTG----------GTG-AAATCCGTATT 80

  scaffold502|s       4897 TTCACTATGAGACATGGTTGTGTTTGTAAATCCGTATTTTCACTTT---- 4942
                                    i    i  ii   v -                   v ----
C rnd-1_family-         79 TTCACTATGGGACACGGCCGTGGT-GTAAATCCGTATTTTCACTATGGGA 31

  scaffold502|s       4943 ------CGTGATGTAAATCCGTATTTTCAC 4966
                           ------    i                   
C rnd-1_family-         30 CACGGCCGTGGTGTAAATCCGTATTTTCAC 1

Matrix = 20p43g.matrix
Kimura (with divCpGMod) = 6.11
Transitions / transversions = 3.50 (7/2)
Gap_init rate = 0.12 (14 / 119), avg. gap size = 1.57 (22 / 14)

639 7.83 10.48 2.65 scaffold502|size82484 4894 4998 (77505) C rnd-1_family-24#Unknown (0) 118 6 m_b2996s001i119 149209

  scaffold502|s       4894 ATTTTCACTATGAGACATGGTTGTGTTTGT-AAATCCGTATTTTCACTTT 4942
                                       i    i  ii   ---  -                 v 
C rnd-1_family-        118 ATTTTCACTATGGGACACGGCCGTG---GTGAAATCCGTATTTTCACTAT 72

  scaffold502|s       4943 ----------CGTGATGTAAATCCGTATTTTCACTATGTGACACGGCCGT 4982
                           ----------    i                       v           
C rnd-1_family-         71 GGGACACGGCCGTGGTGTAAATCCGTATTTTCACTATGGGACACGGCCGT 22

  scaffold502|s       4983 TGTGTAAATCCGTATT 4998
                           v               
C rnd-1_family-         21 GGTGTAAATCCGTATT 6

Matrix = 20p43g.matrix
Kimura (with divCpGMod) = 6.35
Transitions / transversions = 1.67 (5/3)
Gap_init rate = 0.05 (5 / 104), avg. gap size = 2.80 (14 / 5)

606 3.81 9.68 15.25 scaffold502|size82484 4959 5082 (77421) C rnd-1_family-24#Unknown (0) 118 1 m_b2996s001i120 149209

  scaffold502|s       4959 ATTTTCACTATGTGACACGGCCGTTGTGTAAATCCGTATTATGTGTAAAA 5008
                                       v           v   -           ----------
C rnd-1_family-        118 ATTTTCACTATGGGACACGGCCGTGGTG-AAATCCGTATT---------- 80

  scaffold502|s       5009 CCGTATTTTCACTATGGGACACTGCCGTGGTGTAA--CCGTATTTTCACT 5056
                           -------               v            --             
C rnd-1_family-         79 -------TTCACTATGGGACACGGCCGTGGTGTAAATCCGTATTTTCACT 37

  scaffold502|s       5057 TT----------CGTGGTGTAAATCCGTATTTTCAC 5082
                           v ----------                        
C rnd-1_family-         36 ATGGGACACGGCCGTGGTGTAAATCCGTATTTTCAC 1

Matrix = 20p43g.matrix
Kimura (with divCpGMod) = 3.89
Transitions / transversions = 0.00 (0/4)
Gap_init rate = 0.16 (20 / 123), avg. gap size = 1.50 (30 / 20)

703 4.90 10.78 0.00 scaffold502|size82484 5013 5114 (77389) C rnd-1_family-24#Unknown (0) 118 6 m_b2996s001i122 149209

  scaffold502|s       5013 ATTTTCACTATGGGACACTGCCGTGGTGTAA-CCGTATTTTCACTTT--- 5058
                                             v         v  -             v ---
C rnd-1_family-        118 ATTTTCACTATGGGACACGGCCGTGGTGAAATCCGTATTTTCACTATGGG 69

  scaffold502|s       5059 -------CGTGGTGTAAATCCGTATTTTCACTATGTGACACGGCCGTTGT 5101
                           -------                            v           v  
C rnd-1_family-         68 ACACGGCCGTGGTGTAAATCCGTATTTTCACTATGGGACACGGCCGTGGT 19

  scaffold502|s       5102 GTAAATCCGTATT 5114
                                        
C rnd-1_family-         18 GTAAATCCGTATT 6

Matrix = 20p43g.matrix
Kimura (with divCpGMod) = 5.09
Transitions / transversions = 0.00 (0/5)
Gap_init rate = 0.03 (3 / 101), avg. gap size = 3.67 (11 / 3)

728 5.43 1.53 15.65 scaffold502|size82484 5075 5205 (77298) C rnd-1_family-24#Unknown (0) 118 4 m_b2996s001i123 149209

  scaffold502|s       5075 ATTTTCACTATGTGACACGGCCGTTGTGTAAATCCGTATTATGTGTAAAA 5124
                                       v           v   -           ----------
C rnd-1_family-        118 ATTTTCACTATGGGACACGGCCGTGGTG-AAATCCGTATT---------- 80

  scaffold502|s       5125 CCGTATTTTCACTATGGGACACTGCCGTGGTGTGA--CCGTATTTTTACT 5172
                           -------               v          i --         i   
C rnd-1_family-         79 -------TTCACTATGGGACACGGCCGTGGTGTAAATCCGTATTTTCACT 37

  scaffold502|s       5173 ATGGGACACTGCCGTGGTGTAAATCCGTATTTT 5205
                                    v                       
C rnd-1_family-         36 ATGGGACACGGCCGTGGTGTAAATCCGTATTTT 4

Matrix = 20p43g.matrix
Kimura (with divCpGMod) = 5.51
Transitions / transversions = 0.50 (2/4)
Gap_init rate = 0.15 (19 / 130), avg. gap size = 1.05 (20 / 19)

830 5.24 0.74 15.25 scaffold502|size82484 5164 5298 (77205) C rnd-1_family-24#Unknown (0) 118 1 m_b2996s001i125 149209

  scaffold502|s       5164 ATTTTTACTATGGGACACTGCCGTGGTGTAAATCCGTATTTTGTGTAAAT 5213
                                i            v         ------------------    
C rnd-1_family-        118 ATTTTCACTATGGGACACGGCCGTGGTG------------------AAAT 87

  scaffold502|s       5214 CCGTATTTTCACTATGGGACACGGCCGTGGTGTAAATCCGTATTTTCACT 5263
                                                                             
C rnd-1_family-         86 CCGTATTTTCACTATGGGACACGGCCGTGGTGTAAATCCGTATTTTCACT 37

  scaffold502|s       5264 ATGGGACATGGCCATGTTG-AAATCCGTATTTTTAC 5298
                                   i    i  v  -             i  
C rnd-1_family-         36 ATGGGACACGGCCGTGGTGTAAATCCGTATTTTCAC 1

Matrix = 20p43g.matrix
Kimura (with divCpGMod) = 3.68
Transitions / transversions = 2.00 (4/2)
Gap_init rate = 0.14 (19 / 134), avg. gap size = 1.00 (19 / 19)

915 4.27 0.83 3.39 scaffold502|size82484 5218 5338 (77165) C rnd-1_family-24#Unknown (0) 118 1 m_b2996s001i126 149209

  scaffold502|s       5218 ATTTTCACTATGGGACACGGCCGTGGTGTAAATCCGTATTTTCACTATGG 5267
                                                       -                     
C rnd-1_family-        118 ATTTTCACTATGGGACACGGCCGTGGTG-AAATCCGTATTTTCACTATGG 70

  scaffold502|s       5268 GACATGGCCATGTTG-AAATCCGTATTTTTACTATGGGACACGGCTGTGG 5316
                               i    i  v  -             i               i    
C rnd-1_family-         69 GACACGGCCGTGGTGTAAATCCGTATTTTCACTATGGGACACGGCCGTGG 20

  scaffold502|s       5317 TGTAAATCCGTAGTATTTTCAC 5338
                                    ---          
C rnd-1_family-         19 TGTAAATCC---GTATTTTCAC 1

Matrix = 20p43g.matrix
Kimura (with divCpGMod) = 1.99
Transitions / transversions = 4.00 (4/1)
Gap_init rate = 0.04 (5 / 120), avg. gap size = 1.00 (5 / 5)

903 5.17 1.68 2.54 scaffold502|size82484 5255 5373 (77130) C rnd-1_family-24#Unknown (0) 118 1 m_b2996s001i127 149209

  scaffold502|s       5255 ATTTTCACTATGGGACATGGCCATGTTGAAATCCGTATTTTTACTATGGG 5304
                                            i    i  v               i        
C rnd-1_family-        118 ATTTTCACTATGGGACACGGCCGTGGTGAAATCCGTATTTTCACTATGGG 69

  scaffold502|s       5305 ACACGGCTGTGGTGTAAATCCGTAGTATTTTCACTATGGGACACTGCCGT 5354
                                  i             ---                    v     
C rnd-1_family-         68 ACACGGCCGTGGTGTAAATCC---GTATTTTCACTATGGGACACGGCCGT 22

  scaffold502|s       5355 GGTGTAA--CCGTATTTTCAC 5373
                                  --            
C rnd-1_family-         21 GGTGTAAATCCGTATTTTCAC 1

Matrix = 20p43g.matrix
Kimura (with divCpGMod) = 2.90
Transitions / transversions = 2.00 (4/2)
Gap_init rate = 0.03 (4 / 118), avg. gap size = 1.25 (5 / 4)

711 3.77 10.91 3.39 scaffold502|size82484 5291 5400 (77103) C rnd-1_family-24#Unknown (0) 118 1 m_b2996s001i128 149209

  scaffold502|s       5291 ATTTTTACTATGGGACACGGCTGTGGTGTAAATCCGTAGTATTTTCACTA 5340
                                i               i      -         ---         
C rnd-1_family-        118 ATTTTCACTATGGGACACGGCCGTGGTG-AAATCCGTA---TTTTCACTA 73

  scaffold502|s       5341 TGGGACACTGCCGTGGTGTAA--CCGTATTTTCACTTT----------CG 5378
                                   v            --             v ----------  
C rnd-1_family-         72 TGGGACACGGCCGTGGTGTAAATCCGTATTTTCACTATGGGACACGGCCG 23

  scaffold502|s       5379 TGGTGTAAATCCGTATTTTCAC 5400
                                                 
C rnd-1_family-         22 TGGTGTAAATCCGTATTTTCAC 1

Matrix = 20p43g.matrix
Kimura (with divCpGMod) = 2.98
Transitions / transversions = 1.00 (2/2)
Gap_init rate = 0.06 (6 / 109), avg. gap size = 2.67 (16 / 6)

703 4.90 10.78 0.00 scaffold502|size82484 5331 5432 (77071) C rnd-1_family-24#Unknown (0) 118 6 m_b2996s001i130 149209

  scaffold502|s       5331 ATTTTCACTATGGGACACTGCCGTGGTGTAA-CCGTATTTTCACTTT--- 5376
                                             v         v  -             v ---
C rnd-1_family-        118 ATTTTCACTATGGGACACGGCCGTGGTGAAATCCGTATTTTCACTATGGG 69

  scaffold502|s       5377 -------CGTGGTGTAAATCCGTATTTTCACTATGTGACACGGCCGTTGT 5419
                           -------                            v           v  
C rnd-1_family-         68 ACACGGCCGTGGTGTAAATCCGTATTTTCACTATGGGACACGGCCGTGGT 19

  scaffold502|s       5420 GTAAATCCGTATT 5432
                                        
C rnd-1_family-         18 GTAAATCCGTATT 6

Matrix = 20p43g.matrix
Kimura (with divCpGMod) = 5.09
Transitions / transversions = 0.00 (0/5)
Gap_init rate = 0.03 (3 / 101), avg. gap size = 3.67 (11 / 3)

744 4.53 1.53 15.65 scaffold502|size82484 5393 5523 (76980) C rnd-1_family-24#Unknown (0) 118 4 m_b2996s001i131 149209

  scaffold502|s       5393 ATTTTCACTATGTGACACGGCCGTTGTGTAAATCCGTATTATGTGTAAAA 5442
                                       v           v   -           ----------
C rnd-1_family-        118 ATTTTCACTATGGGACACGGCCGTGGTG-AAATCCGTATT---------- 80

  scaffold502|s       5443 CCGTATTTTCACTATGGGACACTGCCGTGGTGTGA--CCGTATTTTCACT 5490
                           -------               v          i --             
C rnd-1_family-         79 -------TTCACTATGGGACACGGCCGTGGTGTAAATCCGTATTTTCACT 37

  scaffold502|s       5491 ATGGGACACTGCCGTGGTGTAAATCCGTATTTT 5523
                                    v                       
C rnd-1_family-         36 ATGGGACACGGCCGTGGTGTAAATCCGTATTTT 4

Matrix = 20p43g.matrix
Kimura (with divCpGMod) = 4.56
Transitions / transversions = 0.25 (1/4)
Gap_init rate = 0.15 (19 / 130), avg. gap size = 1.05 (20 / 19)

846 4.37 0.74 15.25 scaffold502|size82484 5482 5616 (76887) C rnd-1_family-24#Unknown (0) 118 1 m_b2996s001i134 149209

  scaffold502|s       5482 ATTTTCACTATGGGACACTGCCGTGGTGTAAATCCGTATTTTGTGTAAAT 5531
                                             v         ------------------    
C rnd-1_family-        118 ATTTTCACTATGGGACACGGCCGTGGTG------------------AAAT 87

  scaffold502|s       5532 CCGTATTTTCACTATGGGACACGGCCGTGGTGTAAATCCGTATTTTCACT 5581
                                                                             
C rnd-1_family-         86 CCGTATTTTCACTATGGGACACGGCCGTGGTGTAAATCCGTATTTTCACT 37

  scaffold502|s       5582 ATGGGACATGGCCATGTTG-AAATCCGTATTTTTAC 5616
                                   i    i  v  -             i  
C rnd-1_family-         36 ATGGGACACGGCCGTGGTGTAAATCCGTATTTTCAC 1

Matrix = 20p43g.matrix
Kimura (with divCpGMod) = 2.79
Transitions / transversions = 1.50 (3/2)
Gap_init rate = 0.14 (19 / 134), avg. gap size = 1.00 (19 / 19)

902 4.50 0.89 0.89 scaffold502|size82484 5536 5647 (76856) C rnd-1_family-24#Unknown (0) 118 7 m_b2996s001i135 149209

  scaffold502|s       5536 ATTTTCACTATGGGACACGGCCGTGGTGTAAATCCGTATTTTCACTATGG 5585
                                                       -                     
C rnd-1_family-        118 ATTTTCACTATGGGACACGGCCGTGGTG-AAATCCGTATTTTCACTATGG 70

  scaffold502|s       5586 GACATGGCCATGTTG-AAATCCGTATTTTTACTATGGGACACGGCTGTGG 5634
                               i    i  v  -             i               i    
C rnd-1_family-         69 GACACGGCCGTGGTGTAAATCCGTATTTTCACTATGGGACACGGCCGTGG 20

  scaffold502|s       5635 TGTAAATCCGTAT 5647
                                        
C rnd-1_family-         19 TGTAAATCCGTAT 7

Matrix = 20p43g.matrix
Kimura (with divCpGMod) = 2.10
Transitions / transversions = 4.00 (4/1)
Gap_init rate = 0.02 (2 / 111), avg. gap size = 1.00 (2 / 2)


405 16.85 2.38 15.18 scaffold502|size82484 4578 4703 (77800) rnd-1_family-34#Unknown 1 112 (25) m_b2996s001i111 149214

  scaffold502|s       4578 AAATCGACGTGGTTTAAATCTGTATTTTCATTATGGGACACGCCCGTCGT 4627
                              iv v i i  v      i         i    -----------  i-
  rnd-1_family-          1 AAACGGCCATAGTGTAAATCCGTATTTTCACTATG-----------TCA- 38

  scaffold502|s       4628 GTAAAT--CCGTATTTTGTGTAAATCCGTATTTTCACTTTGGGACACAGC 4675
                           --    --i   --- v                     v  vv v  i  
  rnd-1_family-         39 --AAATAATCGT---TAGTGTAAATCCGTATTTTCACTATGTCAAACGGC 83

  scaffold502|s       4676 CGTGGTGTAAACCCGTATTTTC-ACTATG 4703
                              i       i          -      
  rnd-1_family-         84 CGTAGTGTAAATCCGTATTTTCAACTATG 112

Matrix = 20p43g.matrix
Kimura (with divCpGMod) = 15.59
Transitions / transversions = 1.25 (10/8)
Gap_init rate = 0.15 (19 / 125), avg. gap size = 1.05 (20 / 19)


672 1.05 0.00 44.07 scaffold502|size82484 3676 3845 (78658) C rnd-1_family-24#Unknown (0) 118 1 m_b2996s001i90 149209

  scaffold502|s       3676 ATTTTCACTATGGGACACGGCCGTGGTGTAAATCCGTATTTTGTGTTGTA 3725
                                                       --------- ----------- 
C rnd-1_family-        118 ATTTTCACTATGGGACACGGCCGTGGTG---------A-----------A 89

  scaffold502|s       3726 ATCCGTATTTTCACTATGGGACACGGCCGTGGTGTAAATCCGTATTTTCT 3775
                                                                        -----
C rnd-1_family-         88 ATCCGTATTTTCACTATGGGACACGGCCGTGGTGTAAATCCGTAT----- 44

  scaffold502|s       3776 TGTAAATCCGTATTTTCACTATGGGAGACGGCCGTGTGTTAAATCTTTTT 3825
                           -------------             v         --------------
C rnd-1_family-         43 -------------TTTCACTATGGGACACGGCCGTG-------------- 21

  scaffold502|s       3826 GTGTAAATCCGTATTTTCAC 3845
                                               
C rnd-1_family-         20 GTGTAAATCCGTATTTTCAC 1

Matrix = 20p43g.matrix
Kimura (with divCpGMod) = 0.85
Transitions / transversions = 0.00 (0/1)
Gap_init rate = 0.31 (52 / 169), avg. gap size = 1.00 (52 / 52)

714 1.03 0.00 41.53 scaffold502|size82484 3732 3898 (78605) C rnd-1_family-24#Unknown (0) 118 1 m_b2996s001i91 149209

  scaffold502|s       3732 ATTTTCACTATGGGACACGGCCGTGGTGTAAATCCGTATTTTCTTGTAAA 3781
                                                       -------------------   
C rnd-1_family-        118 ATTTTCACTATGGGACACGGCCGTGGTG-------------------AAA 88

  scaffold502|s       3782 TCCGTATTTTCACTATGGGAGACGGCCGTGTGTTAAATCTTTTTGTGTAA 3831
                                               v         --------------      
C rnd-1_family-         87 TCCGTATTTTCACTATGGGACACGGCCGTG--------------GTGTAA 52

  scaffold502|s       3832 ATCCGTATTTTCACTATGGGACACGGCCGTGGTGTAACATTTTGTGTAAC 3881
                                                              ---------------
C rnd-1_family-         51 ATCCGTATTTTCACTATGGGACACGGCCGTGGTGT--------------- 17

  scaffold502|s       3882 GAAATCCGTATTTTCAC 3898
                           -                
C rnd-1_family-         16 -AAATCCGTATTTTCAC 1

Matrix = 20p43g.matrix
Kimura (with divCpGMod) = 0.85
Transitions / transversions = 0.00 (0/1)
Gap_init rate = 0.30 (49 / 166), avg. gap size = 1.00 (49 / 49)

791 0.93 0.00 26.96 scaffold502|size82484 3787 3932 (78571) C rnd-1_family-24#Unknown (0) 118 4 m_b2996s001i92 149209

  scaffold502|s       3787 ATTTTCACTATGGGAGACGGCCGTGTGTTAAATCTTTTTGTGTAAATCCG 3836
                                          v         --------------   -       
C rnd-1_family-        118 ATTTTCACTATGGGACACGGCCGTG--------------GTG-AAATCCG 84

  scaffold502|s       3837 TATTTTCACTATGGGACACGGCCGTGGTGTAACATTTTGTGTAACGAAAT 3886
                                                           ----------------  
C rnd-1_family-         83 TATTTTCACTATGGGACACGGCCGTGGTGTAA----------------AT 50

  scaffold502|s       3887 CCGTATTTTCACTATGGGACACGGCCGTGGTGTAAATCCGTATTTT 3932
                                                                         
C rnd-1_family-         49 CCGTATTTTCACTATGGGACACGGCCGTGGTGTAAATCCGTATTTT 4

Matrix = 20p43g.matrix
Kimura (with divCpGMod) = 0.88
Transitions / transversions = 0.00 (0/1)
Gap_init rate = 0.21 (31 / 145), avg. gap size = 1.00 (31 / 31)

810 0.95 0.00 29.31 scaffold502|size82484 3838 3987 (78516) C rnd-1_family-24#Unknown (0) 118 3 m_b2996s001i93 149209

  scaffold502|s       3838 ATTTTCACTATGGGACACGGCCGTGGTGTAACATTTTGTGTAACGAAATC 3887
                                                       -----------------     
C rnd-1_family-        118 ATTTTCACTATGGGACACGGCCGTGGTG-----------------AAATC 86

  scaffold502|s       3888 CGTATTTTCACTATGGGACACGGCCGTGGTGTAAATCCGTATTTTGTGTA 3937
                                                                 ------------
C rnd-1_family-         85 CGTATTTTCACTATGGGACACGGCCGTGGTGTAAATCC------------ 48

  scaffold502|s       3938 AATCCGTATTTTCACTATGGGACACGGCCGTGGAGTAAATCCGTATTTTC 3987
                           -----                            v                
C rnd-1_family-         47 -----GTATTTTCACTATGGGACACGGCCGTGGTGTAAATCCGTATTTTC 3

Matrix = 20p43g.matrix
Kimura (with divCpGMod) = 0.87
Transitions / transversions = 0.00 (0/1)
Gap_init rate = 0.23 (34 / 149), avg. gap size = 1.00 (34 / 34)

756 1.91 0.00 30.43 scaffold502|size82484 3945 4094 (78409) C rnd-1_family-24#Unknown (0) 118 4 m_b2996s001i95 149209

  scaffold502|s       3945 ATTTTCACTATGGGACACGGCCGTGGAGTAAATCCGTATTTTCTGTAAAT 3994
                                                     -----------------  -    
C rnd-1_family-        118 ATTTTCACTATGGGACACGGCCGTGG-----------------TG-AAAT 87

  scaffold502|s       3995 CCGTATTTTCACTATGGGAGACGGCCGTGGTGTAAATCCGTATTTTGTGT 4044
                                              v                   -----------
C rnd-1_family-         86 CCGTATTTTCACTATGGGACACGGCCGTGGTGTAAATCC----------- 48

  scaffold502|s       4045 AAATCCGTATTTTCACTATGGGACACGGCCGTGGTGTAAATCCATATTTT 4094
                           ------                                     i      
C rnd-1_family-         47 ------GTATTTTCACTATGGGACACGGCCGTGGTGTAAATCCGTATTTT 4

Matrix = 20p43g.matrix
Kimura (with divCpGMod) = 0.96
Transitions / transversions = 1.00 (1/1)
Gap_init rate = 0.23 (35 / 149), avg. gap size = 1.00 (35 / 35)

761 1.91 0.00 30.43 scaffold502|size82484 3999 4148 (78355) C rnd-1_family-24#Unknown (0) 118 4 m_b2996s001i96 149209

  scaffold502|s       3999 ATTTTCACTATGGGAGACGGCCGTGGTGTAAATCCGTATTTTGTGTAAAT 4048
                                          v            ------------------    
C rnd-1_family-        118 ATTTTCACTATGGGACACGGCCGTGGTG------------------AAAT 87

  scaffold502|s       4049 CCGTATTTTCACTATGGGACACGGCCGTGGTGTAAATCCATATTTTGTGT 4098
                                                                  -----------
C rnd-1_family-         86 CCGTATTTTCACTATGGGACACGGCCGTGGTGTAAATCC----------- 48

  scaffold502|s       4099 AAATCCGTATTTTCACTATGGGTCACGGCCGTGGTGTAAATCCGTATTTT 4148
                           ------                v                           
C rnd-1_family-         47 ------GTATTTTCACTATGGGACACGGCCGTGGTGTAAATCCGTATTTT 4

Matrix = 20p43g.matrix
Kimura (with divCpGMod) = 1.76
Transitions / transversions = 0.00 (0/2)
Gap_init rate = 0.23 (35 / 149), avg. gap size = 1.00 (35 / 35)

661 5.57 0.00 29.66 scaffold502|size82484 4107 4259 (78244) C rnd-1_family-24#Unknown (0) 118 1 m_b2996s001i99 149209

  scaffold502|s       4107 ATTTTCACTATGGGTCACGGCCGTGGTGTAAATCCGTATTTTGTGTAAAT 4156
                                         v             -             --------
C rnd-1_family-        118 ATTTTCACTATGGGACACGGCCGTGGTG-AAATCCGTATTTT-------- 78

  scaffold502|s       4157 CCGTATATTCACTTTGGAACAAGGCCGTCTTGTAAATCCGTATTTTGTGT 4206
                           ---------    v   i   v      ----------- ------    
C rnd-1_family-         77 ---------CACTATGGGACACGGCCGT-----------G------GTGT 54

  scaffold502|s       4207 AAATCCGTATTTTCACTATGGGACACGGCCGTGTTGAAAATCCGTATTTT 4256
                                                            v  v             
C rnd-1_family-         53 AAATCCGTATTTTCACTATGGGACACGGCCGTGGTGTAAATCCGTATTTT 4

  scaffold502|s       4257 CAC 4259
                              
C rnd-1_family-          3 CAC 1

Matrix = 20p43g.matrix
Kimura (with divCpGMod) = 5.27
Transitions / transversions = 0.20 (1/5)
Gap_init rate = 0.23 (35 / 152), avg. gap size = 1.00 (35 / 35)

680 7.83 1.56 10.17 scaffold502|size82484 4215 4342 (78161) C rnd-1_family-24#Unknown (0) 118 1 m_b2996s001i101 149209

  scaffold502|s       4215 ATTTTCACTATGGGACACGGCCGTGTTGAAAATCCGTATTTTCACTATGG 4264
                                                    v     -                  
C rnd-1_family-        118 ATTTTCACTATGGGACACGGCCGTGGTGAAA-TCCGTATTTTCACTATGG 70

  scaffold502|s       4265 GACACGGCC-TGTTGAAAATCCGTATTTGAAAGTTTTTCACTATGGGACA 4313
                                    -  v  v         ---------                
C rnd-1_family-         69 GACACGGCCGTGGTGTAAATCCGTA---------TTTTCACTATGGGACA 29

  scaffold502|s       4314 C-GCCCTCCTACCAAAATCCGTATTTTGAC 4342
                            -   v vv ii--             v  
C rnd-1_family-         28 CGGCCGTGGTGT--AAATCCGTATTTTCAC 1

Matrix = 20p43g.matrix
Kimura (with divCpGMod) = 8.20
Transitions / transversions = 0.29 (2/7)
Gap_init rate = 0.11 (14 / 127), avg. gap size = 1.00 (14 / 14)

658 9.56 1.56 10.17 scaffold502|size82484 4252 4379 (78124) C rnd-1_family-24#Unknown (0) 118 1 m_b2996s001i103 149209

  scaffold502|s       4252 ATTTTCACTATGGGACACGGCC-TGTTGAAAATCCGTATTTGAAAGTTTT 4300
                                                 -  v     -      ---------   
C rnd-1_family-        118 ATTTTCACTATGGGACACGGCCGTGGTGAAA-TCCGTA---------TTT 79

  scaffold502|s       4301 TCACTATGGGACAC-GCCCTCCTACCAAAATCCGTATTTTGACTATGGGA 4349
                                         -   v vv ii--             v         
C rnd-1_family-         78 TCACTATGGGACACGGCCGTGGTGT--AAATCCGTATTTTCACTATGGGA 31

  scaffold502|s       4350 AACAACCGTGGTGGAAATCCGTATTTTCAC 4379
                           v  ii        v                
C rnd-1_family-         30 CACGGCCGTGGTGTAAATCCGTATTTTCAC 1

Matrix = 20p43g.matrix
Kimura (with divCpGMod) = 9.26
Transitions / transversions = 0.57 (4/7)
Gap_init rate = 0.11 (14 / 127), avg. gap size = 1.00 (14 / 14)

824 10.26 0.00 1.71 scaffold502|size82484 4298 4416 (78087) C rnd-1_family-24#Unknown (1) 117 1 m_b2996s001i104 149209

  scaffold502|s       4298 TTTTCACTATGGGACACGCCCTCCTACCAAAATCCGTATTTTGACTATGG 4347
                                             v  v-- ivii             v       
C rnd-1_family-        117 TTTTCACTATGGGACACGGCCG--TGGTGAAATCCGTATTTTCACTATGG 70

  scaffold502|s       4348 GAAACAACCGTGGTGGAAATCCGTATTTTCACTAAGGGACACGGCCGTGG 4397
                             v  ii        v                  v               
C rnd-1_family-         69 GACACGGCCGTGGTGTAAATCCGTATTTTCACTATGGGACACGGCCGTGG 20

  scaffold502|s       4398 TGTAAATCCGTATTTTCAC 4416
                                              
C rnd-1_family-         19 TGTAAATCCGTATTTTCAC 1

Matrix = 20p43g.matrix
Kimura (with divCpGMod) = 10.14
Transitions / transversions = 0.71 (5/7)
Gap_init rate = 0.02 (2 / 118), avg. gap size = 1.00 (2 / 2)

830 8.70 0.00 0.87 scaffold502|size82484 4335 4450 (78053) C rnd-1_family-24#Unknown (0) 118 4 m_b2996s001i105 149209

  scaffold502|s       4335 ATTTTGACTATGGGAAACAACCGTGGTGGAAATCCGTATTTTCACTAAGG 4384
                                v         v  ii        -                  v  
C rnd-1_family-        118 ATTTTCACTATGGGACACGGCCGTGGTG-AAATCCGTATTTTCACTATGG 70

  scaffold502|s       4385 GACACGGCCGTGGTGTAAATCCGTATTTTCACTCTGTGTCACGGCTGTGG 4434
                                                            v  v v      i    
C rnd-1_family-         69 GACACGGCCGTGGTGTAAATCCGTATTTTCACTATGGGACACGGCCGTGG 20

  scaffold502|s       4435 TTTAAATCCGTATTTT 4450
                            v              
C rnd-1_family-         19 TGTAAATCCGTATTTT 4

Matrix = 20p43g.matrix
Kimura (with divCpGMod) = 7.51
Transitions / transversions = 0.43 (3/7)
Gap_init rate = 0.01 (1 / 115), avg. gap size = 1.00 (1 / 1)

636 11.25 0.76 11.86 scaffold502|size82484 4372 4502 (78001) C rnd-1_family-24#Unknown (0) 118 1 m_b2996s001i106 149209

  scaffold502|s       4372 ATTTTCACTAAGGGACACGGCCGTGGTGTAAATCCGTATTTTCACTCTGT 4421
                                     v                 -                 v  v
C rnd-1_family-        118 ATTTTCACTATGGGACACGGCCGTGGTG-AAATCCGTATTTTCACTATGG 70

  scaffold502|s       4422 GTCACGGCTGTGGTTTAAATCCGTATTTTAAATCCGTATTTTCACTGTGA 4471
                            v      i     --------   -----                i  i
C rnd-1_family-         69 GACACGGCCGTGGT--------GTA-----AATCCGTATTTTCACTATGG 33

  scaffold502|s       4472 GATGCTGCCTTGTTG-AAATCTGTATTTTCAC 4502
                             ii v   v  v  -     i          
C rnd-1_family-         32 GACACGGCCGTGGTGTAAATCCGTATTTTCAC 1

Matrix = 20p43g.matrix
Kimura (with divCpGMod) = 10.24
Transitions / transversions = 0.86 (6/7)
Gap_init rate = 0.12 (15 / 130), avg. gap size = 1.00 (15 / 15)

636 12.13 0.76 11.86 scaffold502|size82484 4409 4539 (77964) C rnd-1_family-24#Unknown (0) 118 1 m_b2996s001i107 149209

  scaffold502|s       4409 ATTTTCACTCTGTGTCACGGCTGTGGTTTAAATCCGTATTTTAAATCCGT 4458
                                    v  v v      i     -------- ------        
C rnd-1_family-        118 ATTTTCACTATGGGACACGGCCGTGGT--------G------AAATCCGT 83

  scaffold502|s       4459 ATTTTCACTGTGAGATGCTGCCTTGTTG-AAATCTGTATTTTCACTATGG 4507
                                    i  i  ii v   v  v  -     i               
C rnd-1_family-         82 ATTTTCACTATGGGACACGGCCGTGGTGTAAATCCGTATTTTCACTATGG 33

  scaffold502|s       4508 GACAAGGCCGTGGTGTAAATCCGTATTTTAAC 4539
                               v                        v  
C rnd-1_family-         32 GACACGGCCGTGGTGTAAATCCGTATTTTCAC 1

Matrix = 20p43g.matrix
Kimura (with divCpGMod) = 11.23
Transitions / transversions = 0.75 (6/8)
Gap_init rate = 0.12 (15 / 130), avg. gap size = 1.00 (15 / 15)

855 9.57 0.00 0.00 scaffold502|size82484 4459 4573 (77930) C rnd-1_family-24#Unknown (0) 118 4 m_b2996s001i108 149209

  scaffold502|s       4459 ATTTTCACTGTGAGATGCTGCCTTGTTGAAATCTGTATTTTCACTATGGG 4508
                                    i  i  ii v   v  v       i                
C rnd-1_family-        118 ATTTTCACTATGGGACACGGCCGTGGTGAAATCCGTATTTTCACTATGGG 69

  scaffold502|s       4509 ACAAGGCCGTGGTGTAAATCCGTATTTTAACTATGGGACACGGCCGTGGT 4558
                              v                        v                     
C rnd-1_family-         68 ACACGGCCGTGGTGTAAATCCGTATTTTCACTATGGGACACGGCCGTGGT 19

  scaffold502|s       4559 GTAAACCCGTATTTT 4573
                                i         
C rnd-1_family-         18 GTAAATCCGTATTTT 4

Matrix = 20p43g.matrix
Kimura (with divCpGMod) = 9.36
Transitions / transversions = 1.20 (6/5)
Gap_init rate = 0.00 (0 / 114), avg. gap size = 0.0 (0 / 0)

714 9.81 4.42 0.85 scaffold502|size82484 4495 4607 (77896) C rnd-1_family-24#Unknown (0) 118 2 m_b2996s001i109 149209

  scaffold502|s       4495 ATTTTCACTATGGGACAAGGCCGTGGTGTAAATCCGTATTTTAACTATGG 4544
                                            v          -             v       
C rnd-1_family-        118 ATTTTCACTATGGGACACGGCCGTGGTG-AAATCCGTATTTTCACTATGG 70

  scaffold502|s       4545 GACACGGCCGTGGTGTAAACCCGTATTTT----GTGTAA-ATCGACGTGG 4589
                                              i         ----i  vi - iv v     
C rnd-1_family-         69 GACACGGCCGTGGTGTAAATCCGTATTTTCACTATGGGACACGGCCGTGG 20

  scaffold502|s       4590 TTTAAATCTGTATTTTCA 4607
                            v      i         
C rnd-1_family-         19 TGTAAATCCGTATTTTCA 2

Matrix = 20p43g.matrix
Kimura (with divCpGMod) = 8.70
Transitions / transversions = 0.83 (5/6)
Gap_init rate = 0.03 (3 / 112), avg. gap size = 2.00 (6 / 3)

655 11.81 4.50 0.87 scaffold502|size82484 4532 4642 (77861) C rnd-1_family-24#Unknown (0) 118 4 m_b2996s001i110 149209

  scaffold502|s       4532 ATTTTAACTATGGGACACGGCCGTGGTGTAAACCCGTATTTT----GTGT 4577
                                v                      -   i         ----i  v
C rnd-1_family-        118 ATTTTCACTATGGGACACGGCCGTGGTG-AAATCCGTATTTTCACTATGG 70

  scaffold502|s       4578 AA-ATCGACGTGGTTTAAATCTGTATTTTCATTATGGGACACGCCCGTCG 4626
                           i - iv v      v      i         i           v    v 
C rnd-1_family-         69 GACACGGCCGTGGTGTAAATCCGTATTTTCACTATGGGACACGGCCGTGG 20

  scaffold502|s       4627 TGTAAATCCGTATTTT 4642
                                           
C rnd-1_family-         19 TGTAAATCCGTATTTT 4

Matrix = 20p43g.matrix
Kimura (with divCpGMod) = 10.94
Transitions / transversions = 0.86 (6/7)
Gap_init rate = 0.03 (3 / 110), avg. gap size = 2.00 (6 / 3)

788 6.12 0.74 15.25 scaffold502|size82484 4601 4735 (77768) C rnd-1_family-24#Unknown (0) 118 1 m_b2996s001i112 149209

  scaffold502|s       4601 ATTTTCATTATGGGACACGCCCGTCGTGTAAATCCGTATTTTGTGTAAAT 4650
                                  i           v    v   ------------------    
C rnd-1_family-        118 ATTTTCACTATGGGACACGGCCGTGGTG------------------AAAT 87

  scaffold502|s       4651 CCGTATTTTCACTTTGGGACACAGCCGTGGTGTAAACCCGTATTTTCACT 4700
                                        v        i             i             
C rnd-1_family-         86 CCGTATTTTCACTATGGGACACGGCCGTGGTGTAAATCCGTATTTTCACT 37

  scaffold502|s       4701 ATGGGACACGGCCGTGTTGT-AATCCGTATTTTCAC 4735
                                           v   -               
C rnd-1_family-         36 ATGGGACACGGCCGTGGTGTAAATCCGTATTTTCAC 1

Matrix = 20p43g.matrix
Kimura (with divCpGMod) = 5.40
Transitions / transversions = 0.75 (3/4)
Gap_init rate = 0.14 (19 / 134), avg. gap size = 1.00 (19 / 19)

899 4.31 1.71 0.85 scaffold502|size82484 4655 4771 (77732) C rnd-1_family-24#Unknown (0) 118 1 m_b2996s001i113 149209

  scaffold502|s       4655 ATTTTCACTTTGGGACACAGCCGTGGTGTAAACCCGTATTTTCACTATGG 4704
                                    v        i         -   i                 
C rnd-1_family-        118 ATTTTCACTATGGGACACGGCCGTGGTG-AAATCCGTATTTTCACTATGG 70

  scaffold502|s       4705 GACACGGCCGTGTTGTAA-TCCGTATTTTCACTATGGGACACGGCCGTGG 4753
                                       v     -                               
C rnd-1_family-         69 GACACGGCCGTGGTGTAAATCCGTATTTTCACTATGGGACACGGCCGTGG 20

  scaffold502|s       4754 TGT-AATCTGTATTTTCAC 4771
                              -    i          
C rnd-1_family-         19 TGTAAATCCGTATTTTCAC 1

Matrix = 20p43g.matrix
Kimura (with divCpGMod) = 2.81
Transitions / transversions = 1.50 (3/2)
Gap_init rate = 0.03 (3 / 116), avg. gap size = 1.00 (3 / 3)

905 5.17 1.72 0.00 scaffold502|size82484 4692 4807 (77696) C rnd-1_family-24#Unknown (0) 118 1 m_b2996s001i114 149209

  scaffold502|s       4692 ATTTTCACTATGGGACACGGCCGTGTTGTAATCCGTATTTTCACTATGGG 4741
                                                    v  v                     
C rnd-1_family-        118 ATTTTCACTATGGGACACGGCCGTGGTGAAATCCGTATTTTCACTATGGG 69

  scaffold502|s       4742 ACACGGCCGTGGTGT-AATCTGTATTTTCACTATGGAA-ACGGCCGCTGT 4789
                                          -    i               i -       iv  
C rnd-1_family-         68 ACACGGCCGTGGTGTAAATCCGTATTTTCACTATGGGACACGGCCGTGGT 19

  scaffold502|s       4790 GTAAATCCGTATTTTCAC 4807
                                             
C rnd-1_family-         18 GTAAATCCGTATTTTCAC 1

Matrix = 20p43g.matrix
Kimura (with divCpGMod) = 4.53
Transitions / transversions = 1.00 (3/3)
Gap_init rate = 0.02 (2 / 115), avg. gap size = 1.00 (2 / 2)

845 6.88 0.79 8.47 scaffold502|size82484 4728 4854 (77649) C rnd-1_family-24#Unknown (0) 118 1 m_b2996s001i115 149209

  scaffold502|s       4728 ATTTTCACTATGGGACACGGCCGTGGTGTAATCTGTATTTTCACTATGGA 4777
                                                       v    i               i
C rnd-1_family-        118 ATTTTCACTATGGGACACGGCCGTGGTGAAATCCGTATTTTCACTATGGG 69

  scaffold502|s       4778 A-ACGGCCGCTGTGTAAATCCGTATTTTCACTATGAGACATGGTCGTGTG 4826
                            -       iv                        i    i  i    --
C rnd-1_family-         68 ACACGGCCGTGGTGTAAATCCGTATTTTCACTATGGGACACGGCCGTG-- 21

  scaffold502|s       4827 TGTAAATTGTGTAAATCCGTATTTTCAC 4854
                           --------                    
C rnd-1_family-         20 --------GTGTAAATCCGTATTTTCAC 1

Matrix = 20p43g.matrix
Kimura (with divCpGMod) = 5.52
Transitions / transversions = 3.00 (6/2)
Gap_init rate = 0.09 (11 / 126), avg. gap size = 1.00 (11 / 11)

743 7.06 0.72 17.80 scaffold502|size82484 4764 4901 (77602) C rnd-1_family-24#Unknown (0) 118 1 m_b2996s001i116 149209

  scaffold502|s       4764 ATTTTCACTATGGAA-ACGGCCGCTGTGTAAATCCGTATTTTCACTATGA 4812
                                        i -       iv   -                    i
C rnd-1_family-        118 ATTTTCACTATGGGACACGGCCGTGGTG-AAATCCGTATTTTCACTATGG 70

  scaffold502|s       4813 GACATGGTCGTGTGTGTAAATTGTGTAAATCCGTATTTTCACTATGGGAC 4862
                               i  i    ----------                            
C rnd-1_family-         69 GACACGGCCGTG----------GTGTAAATCCGTATTTTCACTATGGGAC 30

  scaffold502|s       4863 ATGGTCGTGTATGTAAATTGTGTAAATCCGTATTTTCAC 4901
                            i  i    ----------                    
C rnd-1_family-         29 ACGGCCGTG----------GTGTAAATCCGTATTTTCAC 1

Matrix = 20p43g.matrix
Kimura (with divCpGMod) = 5.56
Transitions / transversions = 7.00 (7/1)
Gap_init rate = 0.16 (22 / 137), avg. gap size = 1.00 (22 / 22)

716 8.78 0.00 18.64 scaffold502|size82484 4800 4939 (77564) C rnd-1_family-24#Unknown (0) 118 1 m_b2996s001i117 149209

  scaffold502|s       4800 ATTTTCACTATGAGACATGGTCGTGTGTGTAAATTGTGTAAATCCGTATT 4849
                                       i    i  i    ----------   -           
C rnd-1_family-        118 ATTTTCACTATGGGACACGGCCGTG----------GTG-AAATCCGTATT 80

  scaffold502|s       4850 TTCACTATGGGACATGGTCGTGTATGTAAATTGTGTAAATCCGTATTTTC 4899
                                         i  i    ----------                  
C rnd-1_family-         79 TTCACTATGGGACACGGCCGTG----------GTGTAAATCCGTATTTTC 40

  scaffold502|s       4900 ACTATGAGACATGGTTGTGTTTGTAAATCCGTATTTTCAC 4939
                                 i    i  ii   -v                   
C rnd-1_family-         39 ACTATGGGACACGGCCGTG-GTGTAAATCCGTATTTTCAC 1

Matrix = 20p43g.matrix
Kimura (with divCpGMod) = 5.70
Transitions / transversions = 9.00 (9/1)
Gap_init rate = 0.16 (22 / 139), avg. gap size = 1.00 (22 / 22)

616 8.35 8.33 10.17 scaffold502|size82484 4847 4966 (77537) C rnd-1_family-24#Unknown (0) 118 1 m_b2996s001i118 149209

  scaffold502|s       4847 ATTTTCACTATGGGACATGGTCGTGTATGTAAATTGTGTAAATCCGTATT 4896
                                            i  i    ----------   -           
C rnd-1_family-        118 ATTTTCACTATGGGACACGGCCGTG----------GTG-AAATCCGTATT 80

  scaffold502|s       4897 TTCACTATGAGACATGGTTGTGTTTGTAAATCCGTATTTTCACTTT---- 4942
                                    i    i  ii   v -                   v ----
C rnd-1_family-         79 TTCACTATGGGACACGGCCGTGGT-GTAAATCCGTATTTTCACTATGGGA 31

  scaffold502|s       4943 ------CGTGATGTAAATCCGTATTTTCAC 4966
                           ------    i                   
C rnd-1_family-         30 CACGGCCGTGGTGTAAATCCGTATTTTCAC 1

Matrix = 20p43g.matrix
Kimura (with divCpGMod) = 6.11
Transitions / transversions = 3.50 (7/2)
Gap_init rate = 0.12 (14 / 119), avg. gap size = 1.57 (22 / 14)

639 7.83 10.48 2.65 scaffold502|size82484 4894 4998 (77505) C rnd-1_family-24#Unknown (0) 118 6 m_b2996s001i119 149209

  scaffold502|s       4894 ATTTTCACTATGAGACATGGTTGTGTTTGT-AAATCCGTATTTTCACTTT 4942
                                       i    i  ii   ---  -                 v 
C rnd-1_family-        118 ATTTTCACTATGGGACACGGCCGTG---GTGAAATCCGTATTTTCACTAT 72

  scaffold502|s       4943 ----------CGTGATGTAAATCCGTATTTTCACTATGTGACACGGCCGT 4982
                           ----------    i                       v           
C rnd-1_family-         71 GGGACACGGCCGTGGTGTAAATCCGTATTTTCACTATGGGACACGGCCGT 22

  scaffold502|s       4983 TGTGTAAATCCGTATT 4998
                           v               
C rnd-1_family-         21 GGTGTAAATCCGTATT 6

Matrix = 20p43g.matrix
Kimura (with divCpGMod) = 6.35
Transitions / transversions = 1.67 (5/3)
Gap_init rate = 0.05 (5 / 104), avg. gap size = 2.80 (14 / 5)

606 3.81 9.68 15.25 scaffold502|size82484 4959 5082 (77421) C rnd-1_family-24#Unknown (0) 118 1 m_b2996s001i120 149209

  scaffold502|s       4959 ATTTTCACTATGTGACACGGCCGTTGTGTAAATCCGTATTATGTGTAAAA 5008
                                       v           v   -           ----------
C rnd-1_family-        118 ATTTTCACTATGGGACACGGCCGTGGTG-AAATCCGTATT---------- 80

  scaffold502|s       5009 CCGTATTTTCACTATGGGACACTGCCGTGGTGTAA--CCGTATTTTCACT 5056
                           -------               v            --             
C rnd-1_family-         79 -------TTCACTATGGGACACGGCCGTGGTGTAAATCCGTATTTTCACT 37

  scaffold502|s       5057 TT----------CGTGGTGTAAATCCGTATTTTCAC 5082
                           v ----------                        
C rnd-1_family-         36 ATGGGACACGGCCGTGGTGTAAATCCGTATTTTCAC 1

Matrix = 20p43g.matrix
Kimura (with divCpGMod) = 3.89
Transitions / transversions = 0.00 (0/4)
Gap_init rate = 0.16 (20 / 123), avg. gap size = 1.50 (30 / 20)

703 4.90 10.78 0.00 scaffold502|size82484 5013 5114 (77389) C rnd-1_family-24#Unknown (0) 118 6 m_b2996s001i122 149209

  scaffold502|s       5013 ATTTTCACTATGGGACACTGCCGTGGTGTAA-CCGTATTTTCACTTT--- 5058
                                             v         v  -             v ---
C rnd-1_family-        118 ATTTTCACTATGGGACACGGCCGTGGTGAAATCCGTATTTTCACTATGGG 69

  scaffold502|s       5059 -------CGTGGTGTAAATCCGTATTTTCACTATGTGACACGGCCGTTGT 5101
                           -------                            v           v  
C rnd-1_family-         68 ACACGGCCGTGGTGTAAATCCGTATTTTCACTATGGGACACGGCCGTGGT 19

  scaffold502|s       5102 GTAAATCCGTATT 5114
                                        
C rnd-1_family-         18 GTAAATCCGTATT 6

Matrix = 20p43g.matrix
Kimura (with divCpGMod) = 5.09
Transitions / transversions = 0.00 (0/5)
Gap_init rate = 0.03 (3 / 101), avg. gap size = 3.67 (11 / 3)

728 5.43 1.53 15.65 scaffold502|size82484 5075 5205 (77298) C rnd-1_family-24#Unknown (0) 118 4 m_b2996s001i123 149209

  scaffold502|s       5075 ATTTTCACTATGTGACACGGCCGTTGTGTAAATCCGTATTATGTGTAAAA 5124
                                       v           v   -           ----------
C rnd-1_family-        118 ATTTTCACTATGGGACACGGCCGTGGTG-AAATCCGTATT---------- 80

  scaffold502|s       5125 CCGTATTTTCACTATGGGACACTGCCGTGGTGTGA--CCGTATTTTTACT 5172
                           -------               v          i --         i   
C rnd-1_family-         79 -------TTCACTATGGGACACGGCCGTGGTGTAAATCCGTATTTTCACT 37

  scaffold502|s       5173 ATGGGACACTGCCGTGGTGTAAATCCGTATTTT 5205
                                    v                       
C rnd-1_family-         36 ATGGGACACGGCCGTGGTGTAAATCCGTATTTT 4

Matrix = 20p43g.matrix
Kimura (with divCpGMod) = 5.51
Transitions / transversions = 0.50 (2/4)
Gap_init rate = 0.15 (19 / 130), avg. gap size = 1.05 (20 / 19)

830 5.24 0.74 15.25 scaffold502|size82484 5164 5298 (77205) C rnd-1_family-24#Unknown (0) 118 1 m_b2996s001i125 149209

  scaffold502|s       5164 ATTTTTACTATGGGACACTGCCGTGGTGTAAATCCGTATTTTGTGTAAAT 5213
                                i            v         ------------------    
C rnd-1_family-        118 ATTTTCACTATGGGACACGGCCGTGGTG------------------AAAT 87

  scaffold502|s       5214 CCGTATTTTCACTATGGGACACGGCCGTGGTGTAAATCCGTATTTTCACT 5263
                                                                             
C rnd-1_family-         86 CCGTATTTTCACTATGGGACACGGCCGTGGTGTAAATCCGTATTTTCACT 37

  scaffold502|s       5264 ATGGGACATGGCCATGTTG-AAATCCGTATTTTTAC 5298
                                   i    i  v  -             i  
C rnd-1_family-         36 ATGGGACACGGCCGTGGTGTAAATCCGTATTTTCAC 1

Matrix = 20p43g.matrix
Kimura (with divCpGMod) = 3.68
Transitions / transversions = 2.00 (4/2)
Gap_init rate = 0.14 (19 / 134), avg. gap size = 1.00 (19 / 19)

915 4.27 0.83 3.39 scaffold502|size82484 5218 5338 (77165) C rnd-1_family-24#Unknown (0) 118 1 m_b2996s001i126 149209

  scaffold502|s       5218 ATTTTCACTATGGGACACGGCCGTGGTGTAAATCCGTATTTTCACTATGG 5267
                                                       -                     
C rnd-1_family-        118 ATTTTCACTATGGGACACGGCCGTGGTG-AAATCCGTATTTTCACTATGG 70

  scaffold502|s       5268 GACATGGCCATGTTG-AAATCCGTATTTTTACTATGGGACACGGCTGTGG 5316
                               i    i  v  -             i               i    
C rnd-1_family-         69 GACACGGCCGTGGTGTAAATCCGTATTTTCACTATGGGACACGGCCGTGG 20

  scaffold502|s       5317 TGTAAATCCGTAGTATTTTCAC 5338
                                    ---          
C rnd-1_family-         19 TGTAAATCC---GTATTTTCAC 1

Matrix = 20p43g.matrix
Kimura (with divCpGMod) = 1.99
Transitions / transversions = 4.00 (4/1)
Gap_init rate = 0.04 (5 / 120), avg. gap size = 1.00 (5 / 5)

903 5.17 1.68 2.54 scaffold502|size82484 5255 5373 (77130) C rnd-1_family-24#Unknown (0) 118 1 m_b2996s001i127 149209

  scaffold502|s       5255 ATTTTCACTATGGGACATGGCCATGTTGAAATCCGTATTTTTACTATGGG 5304
                                            i    i  v               i        
C rnd-1_family-        118 ATTTTCACTATGGGACACGGCCGTGGTGAAATCCGTATTTTCACTATGGG 69

  scaffold502|s       5305 ACACGGCTGTGGTGTAAATCCGTAGTATTTTCACTATGGGACACTGCCGT 5354
                                  i             ---                    v     
C rnd-1_family-         68 ACACGGCCGTGGTGTAAATCC---GTATTTTCACTATGGGACACGGCCGT 22

  scaffold502|s       5355 GGTGTAA--CCGTATTTTCAC 5373
                                  --            
C rnd-1_family-         21 GGTGTAAATCCGTATTTTCAC 1

Matrix = 20p43g.matrix
Kimura (with divCpGMod) = 2.90
Transitions / transversions = 2.00 (4/2)
Gap_init rate = 0.03 (4 / 118), avg. gap size = 1.25 (5 / 4)

711 3.77 10.91 3.39 scaffold502|size82484 5291 5400 (77103) C rnd-1_family-24#Unknown (0) 118 1 m_b2996s001i128 149209

  scaffold502|s       5291 ATTTTTACTATGGGACACGGCTGTGGTGTAAATCCGTAGTATTTTCACTA 5340
                                i               i      -         ---         
C rnd-1_family-        118 ATTTTCACTATGGGACACGGCCGTGGTG-AAATCCGTA---TTTTCACTA 73

  scaffold502|s       5341 TGGGACACTGCCGTGGTGTAA--CCGTATTTTCACTTT----------CG 5378
                                   v            --             v ----------  
C rnd-1_family-         72 TGGGACACGGCCGTGGTGTAAATCCGTATTTTCACTATGGGACACGGCCG 23

  scaffold502|s       5379 TGGTGTAAATCCGTATTTTCAC 5400
                                                 
C rnd-1_family-         22 TGGTGTAAATCCGTATTTTCAC 1

Matrix = 20p43g.matrix
Kimura (with divCpGMod) = 2.98
Transitions / transversions = 1.00 (2/2)
Gap_init rate = 0.06 (6 / 109), avg. gap size = 2.67 (16 / 6)

703 4.90 10.78 0.00 scaffold502|size82484 5331 5432 (77071) C rnd-1_family-24#Unknown (0) 118 6 m_b2996s001i130 149209

  scaffold502|s       5331 ATTTTCACTATGGGACACTGCCGTGGTGTAA-CCGTATTTTCACTTT--- 5376
                                             v         v  -             v ---
C rnd-1_family-        118 ATTTTCACTATGGGACACGGCCGTGGTGAAATCCGTATTTTCACTATGGG 69

  scaffold502|s       5377 -------CGTGGTGTAAATCCGTATTTTCACTATGTGACACGGCCGTTGT 5419
                           -------                            v           v  
C rnd-1_family-         68 ACACGGCCGTGGTGTAAATCCGTATTTTCACTATGGGACACGGCCGTGGT 19

  scaffold502|s       5420 GTAAATCCGTATT 5432
                                        
C rnd-1_family-         18 GTAAATCCGTATT 6

Matrix = 20p43g.matrix
Kimura (with divCpGMod) = 5.09
Transitions / transversions = 0.00 (0/5)
Gap_init rate = 0.03 (3 / 101), avg. gap size = 3.67 (11 / 3)

744 4.53 1.53 15.65 scaffold502|size82484 5393 5523 (76980) C rnd-1_family-24#Unknown (0) 118 4 m_b2996s001i131 149209

  scaffold502|s       5393 ATTTTCACTATGTGACACGGCCGTTGTGTAAATCCGTATTATGTGTAAAA 5442
                                       v           v   -           ----------
C rnd-1_family-        118 ATTTTCACTATGGGACACGGCCGTGGTG-AAATCCGTATT---------- 80

  scaffold502|s       5443 CCGTATTTTCACTATGGGACACTGCCGTGGTGTGA--CCGTATTTTCACT 5490
                           -------               v          i --             
C rnd-1_family-         79 -------TTCACTATGGGACACGGCCGTGGTGTAAATCCGTATTTTCACT 37

  scaffold502|s       5491 ATGGGACACTGCCGTGGTGTAAATCCGTATTTT 5523
                                    v                       
C rnd-1_family-         36 ATGGGACACGGCCGTGGTGTAAATCCGTATTTT 4

Matrix = 20p43g.matrix
Kimura (with divCpGMod) = 4.56
Transitions / transversions = 0.25 (1/4)
Gap_init rate = 0.15 (19 / 130), avg. gap size = 1.05 (20 / 19)

846 4.37 0.74 15.25 scaffold502|size82484 5482 5616 (76887) C rnd-1_family-24#Unknown (0) 118 1 m_b2996s001i134 149209

  scaffold502|s       5482 ATTTTCACTATGGGACACTGCCGTGGTGTAAATCCGTATTTTGTGTAAAT 5531
                                             v         ------------------    
C rnd-1_family-        118 ATTTTCACTATGGGACACGGCCGTGGTG------------------AAAT 87

  scaffold502|s       5532 CCGTATTTTCACTATGGGACACGGCCGTGGTGTAAATCCGTATTTTCACT 5581
                                                                             
C rnd-1_family-         86 CCGTATTTTCACTATGGGACACGGCCGTGGTGTAAATCCGTATTTTCACT 37

  scaffold502|s       5582 ATGGGACATGGCCATGTTG-AAATCCGTATTTTTAC 5616
                                   i    i  v  -             i  
C rnd-1_family-         36 ATGGGACACGGCCGTGGTGTAAATCCGTATTTTCAC 1

Matrix = 20p43g.matrix
Kimura (with divCpGMod) = 2.79
Transitions / transversions = 1.50 (3/2)
Gap_init rate = 0.14 (19 / 134), avg. gap size = 1.00 (19 / 19)

902 4.50 0.89 0.89 scaffold502|size82484 5536 5647 (76856) C rnd-1_family-24#Unknown (0) 118 7 m_b2996s001i135 149209

  scaffold502|s       5536 ATTTTCACTATGGGACACGGCCGTGGTGTAAATCCGTATTTTCACTATGG 5585
                                                       -                     
C rnd-1_family-        118 ATTTTCACTATGGGACACGGCCGTGGTG-AAATCCGTATTTTCACTATGG 70

  scaffold502|s       5586 GACATGGCCATGTTG-AAATCCGTATTTTTACTATGGGACACGGCTGTGG 5634
                               i    i  v  -             i               i    
C rnd-1_family-         69 GACACGGCCGTGGTGTAAATCCGTATTTTCACTATGGGACACGGCCGTGG 20

  scaffold502|s       5635 TGTAAATCCGTAT 5647
                                        
C rnd-1_family-         19 TGTAAATCCGTAT 7

Matrix = 20p43g.matrix
Kimura (with divCpGMod) = 2.10
Transitions / transversions = 4.00 (4/1)
Gap_init rate = 0.02 (2 / 111), avg. gap size = 1.00 (2 / 2)


608 5.52 0.00 25.77 scaffold502|size82484 5002 5123 (77380) rnd-1_family-27#Unknown 1 97 (2) m_b2996s001i121 149215

  scaffold502|s       5002 TGTAAAACCGTATTTTCACTATGGGACACTGCCGTGGTGTAACCGTATTT 5051
                                 v                      v   -----------------
  rnd-1_family-          1 TGTAAATCCGTATTTTCACTATGGGACACGGCC----------------- 33

  scaffold502|s       5052 TCACTTTCGTGGTGTAAATCCGTATTTTCACTATGTGACACGGCCGTTGT 5101
                           --------                           v           v  
  rnd-1_family-         34 --------GTGGTGTAAATCCGTATTTTCACTATGGGACACGGCCGTGGT 75

  scaffold502|s       5102 GTAAATCCGTATTATGTGTAAA 5123
                                        v        
  rnd-1_family-         76 GTAAATCCGTATTTTGTGTAAA 97

Matrix = 20p43g.matrix
Kimura (with divCpGMod) = 5.37
Transitions / transversions = 0.00 (0/5)
Gap_init rate = 0.21 (25 / 121), avg. gap size = 1.00 (25 / 25)


760 5.15 2.06 0.00 scaffold502|size82484 5118 5214 (77289) rnd-1_family-27#Unknown 1 99 (0) m_b2996s001i124 149216

  scaffold502|s       5118 TGTAAAACCGTATTTTCACTATGGGACACTGCCGTGGTGTGA--CCGTAT 5165
                                 v                      v          i --      
  rnd-1_family-          1 TGTAAATCCGTATTTTCACTATGGGACACGGCCGTGGTGTAAATCCGTAT 50

  scaffold502|s       5166 TTTTACTATGGGACACTGCCGTGGTGTAAATCCGTATTTTGTGTAAATC 5214
                              i            v                                
  rnd-1_family-         51 TTTCACTATGGGACACGGCCGTGGTGTAAATCCGTATTTTGTGTAAATC 99

Matrix = 20p43g.matrix
Kimura (with divCpGMod) = 5.34
Transitions / transversions = 0.67 (2/3)
Gap_init rate = 0.01 (1 / 96), avg. gap size = 2.00 (2 / 1)


672 1.05 0.00 44.07 scaffold502|size82484 3676 3845 (78658) C rnd-1_family-24#Unknown (0) 118 1 m_b2996s001i90 149209

  scaffold502|s       3676 ATTTTCACTATGGGACACGGCCGTGGTGTAAATCCGTATTTTGTGTTGTA 3725
                                                       --------- ----------- 
C rnd-1_family-        118 ATTTTCACTATGGGACACGGCCGTGGTG---------A-----------A 89

  scaffold502|s       3726 ATCCGTATTTTCACTATGGGACACGGCCGTGGTGTAAATCCGTATTTTCT 3775
                                                                        -----
C rnd-1_family-         88 ATCCGTATTTTCACTATGGGACACGGCCGTGGTGTAAATCCGTAT----- 44

  scaffold502|s       3776 TGTAAATCCGTATTTTCACTATGGGAGACGGCCGTGTGTTAAATCTTTTT 3825
                           -------------             v         --------------
C rnd-1_family-         43 -------------TTTCACTATGGGACACGGCCGTG-------------- 21

  scaffold502|s       3826 GTGTAAATCCGTATTTTCAC 3845
                                               
C rnd-1_family-         20 GTGTAAATCCGTATTTTCAC 1

Matrix = 20p43g.matrix
Kimura (with divCpGMod) = 0.85
Transitions / transversions = 0.00 (0/1)
Gap_init rate = 0.31 (52 / 169), avg. gap size = 1.00 (52 / 52)

714 1.03 0.00 41.53 scaffold502|size82484 3732 3898 (78605) C rnd-1_family-24#Unknown (0) 118 1 m_b2996s001i91 149209

  scaffold502|s       3732 ATTTTCACTATGGGACACGGCCGTGGTGTAAATCCGTATTTTCTTGTAAA 3781
                                                       -------------------   
C rnd-1_family-        118 ATTTTCACTATGGGACACGGCCGTGGTG-------------------AAA 88

  scaffold502|s       3782 TCCGTATTTTCACTATGGGAGACGGCCGTGTGTTAAATCTTTTTGTGTAA 3831
                                               v         --------------      
C rnd-1_family-         87 TCCGTATTTTCACTATGGGACACGGCCGTG--------------GTGTAA 52

  scaffold502|s       3832 ATCCGTATTTTCACTATGGGACACGGCCGTGGTGTAACATTTTGTGTAAC 3881
                                                              ---------------
C rnd-1_family-         51 ATCCGTATTTTCACTATGGGACACGGCCGTGGTGT--------------- 17

  scaffold502|s       3882 GAAATCCGTATTTTCAC 3898
                           -                
C rnd-1_family-         16 -AAATCCGTATTTTCAC 1

Matrix = 20p43g.matrix
Kimura (with divCpGMod) = 0.85
Transitions / transversions = 0.00 (0/1)
Gap_init rate = 0.30 (49 / 166), avg. gap size = 1.00 (49 / 49)

791 0.93 0.00 26.96 scaffold502|size82484 3787 3932 (78571) C rnd-1_family-24#Unknown (0) 118 4 m_b2996s001i92 149209

  scaffold502|s       3787 ATTTTCACTATGGGAGACGGCCGTGTGTTAAATCTTTTTGTGTAAATCCG 3836
                                          v         --------------   -       
C rnd-1_family-        118 ATTTTCACTATGGGACACGGCCGTG--------------GTG-AAATCCG 84

  scaffold502|s       3837 TATTTTCACTATGGGACACGGCCGTGGTGTAACATTTTGTGTAACGAAAT 3886
                                                           ----------------  
C rnd-1_family-         83 TATTTTCACTATGGGACACGGCCGTGGTGTAA----------------AT 50

  scaffold502|s       3887 CCGTATTTTCACTATGGGACACGGCCGTGGTGTAAATCCGTATTTT 3932
                                                                         
C rnd-1_family-         49 CCGTATTTTCACTATGGGACACGGCCGTGGTGTAAATCCGTATTTT 4

Matrix = 20p43g.matrix
Kimura (with divCpGMod) = 0.88
Transitions / transversions = 0.00 (0/1)
Gap_init rate = 0.21 (31 / 145), avg. gap size = 1.00 (31 / 31)

810 0.95 0.00 29.31 scaffold502|size82484 3838 3987 (78516) C rnd-1_family-24#Unknown (0) 118 3 m_b2996s001i93 149209

  scaffold502|s       3838 ATTTTCACTATGGGACACGGCCGTGGTGTAACATTTTGTGTAACGAAATC 3887
                                                       -----------------     
C rnd-1_family-        118 ATTTTCACTATGGGACACGGCCGTGGTG-----------------AAATC 86

  scaffold502|s       3888 CGTATTTTCACTATGGGACACGGCCGTGGTGTAAATCCGTATTTTGTGTA 3937
                                                                 ------------
C rnd-1_family-         85 CGTATTTTCACTATGGGACACGGCCGTGGTGTAAATCC------------ 48

  scaffold502|s       3938 AATCCGTATTTTCACTATGGGACACGGCCGTGGAGTAAATCCGTATTTTC 3987
                           -----                            v                
C rnd-1_family-         47 -----GTATTTTCACTATGGGACACGGCCGTGGTGTAAATCCGTATTTTC 3

Matrix = 20p43g.matrix
Kimura (with divCpGMod) = 0.87
Transitions / transversions = 0.00 (0/1)
Gap_init rate = 0.23 (34 / 149), avg. gap size = 1.00 (34 / 34)

756 1.91 0.00 30.43 scaffold502|size82484 3945 4094 (78409) C rnd-1_family-24#Unknown (0) 118 4 m_b2996s001i95 149209

  scaffold502|s       3945 ATTTTCACTATGGGACACGGCCGTGGAGTAAATCCGTATTTTCTGTAAAT 3994
                                                     -----------------  -    
C rnd-1_family-        118 ATTTTCACTATGGGACACGGCCGTGG-----------------TG-AAAT 87

  scaffold502|s       3995 CCGTATTTTCACTATGGGAGACGGCCGTGGTGTAAATCCGTATTTTGTGT 4044
                                              v                   -----------
C rnd-1_family-         86 CCGTATTTTCACTATGGGACACGGCCGTGGTGTAAATCC----------- 48

  scaffold502|s       4045 AAATCCGTATTTTCACTATGGGACACGGCCGTGGTGTAAATCCATATTTT 4094
                           ------                                     i      
C rnd-1_family-         47 ------GTATTTTCACTATGGGACACGGCCGTGGTGTAAATCCGTATTTT 4

Matrix = 20p43g.matrix
Kimura (with divCpGMod) = 0.96
Transitions / transversions = 1.00 (1/1)
Gap_init rate = 0.23 (35 / 149), avg. gap size = 1.00 (35 / 35)

761 1.91 0.00 30.43 scaffold502|size82484 3999 4148 (78355) C rnd-1_family-24#Unknown (0) 118 4 m_b2996s001i96 149209

  scaffold502|s       3999 ATTTTCACTATGGGAGACGGCCGTGGTGTAAATCCGTATTTTGTGTAAAT 4048
                                          v            ------------------    
C rnd-1_family-        118 ATTTTCACTATGGGACACGGCCGTGGTG------------------AAAT 87

  scaffold502|s       4049 CCGTATTTTCACTATGGGACACGGCCGTGGTGTAAATCCATATTTTGTGT 4098
                                                                  -----------
C rnd-1_family-         86 CCGTATTTTCACTATGGGACACGGCCGTGGTGTAAATCC----------- 48

  scaffold502|s       4099 AAATCCGTATTTTCACTATGGGTCACGGCCGTGGTGTAAATCCGTATTTT 4148
                           ------                v                           
C rnd-1_family-         47 ------GTATTTTCACTATGGGACACGGCCGTGGTGTAAATCCGTATTTT 4

Matrix = 20p43g.matrix
Kimura (with divCpGMod) = 1.76
Transitions / transversions = 0.00 (0/2)
Gap_init rate = 0.23 (35 / 149), avg. gap size = 1.00 (35 / 35)

661 5.57 0.00 29.66 scaffold502|size82484 4107 4259 (78244) C rnd-1_family-24#Unknown (0) 118 1 m_b2996s001i99 149209

  scaffold502|s       4107 ATTTTCACTATGGGTCACGGCCGTGGTGTAAATCCGTATTTTGTGTAAAT 4156
                                         v             -             --------
C rnd-1_family-        118 ATTTTCACTATGGGACACGGCCGTGGTG-AAATCCGTATTTT-------- 78

  scaffold502|s       4157 CCGTATATTCACTTTGGAACAAGGCCGTCTTGTAAATCCGTATTTTGTGT 4206
                           ---------    v   i   v      ----------- ------    
C rnd-1_family-         77 ---------CACTATGGGACACGGCCGT-----------G------GTGT 54

  scaffold502|s       4207 AAATCCGTATTTTCACTATGGGACACGGCCGTGTTGAAAATCCGTATTTT 4256
                                                            v  v             
C rnd-1_family-         53 AAATCCGTATTTTCACTATGGGACACGGCCGTGGTGTAAATCCGTATTTT 4

  scaffold502|s       4257 CAC 4259
                              
C rnd-1_family-          3 CAC 1

Matrix = 20p43g.matrix
Kimura (with divCpGMod) = 5.27
Transitions / transversions = 0.20 (1/5)
Gap_init rate = 0.23 (35 / 152), avg. gap size = 1.00 (35 / 35)

680 7.83 1.56 10.17 scaffold502|size82484 4215 4342 (78161) C rnd-1_family-24#Unknown (0) 118 1 m_b2996s001i101 149209

  scaffold502|s       4215 ATTTTCACTATGGGACACGGCCGTGTTGAAAATCCGTATTTTCACTATGG 4264
                                                    v     -                  
C rnd-1_family-        118 ATTTTCACTATGGGACACGGCCGTGGTGAAA-TCCGTATTTTCACTATGG 70

  scaffold502|s       4265 GACACGGCC-TGTTGAAAATCCGTATTTGAAAGTTTTTCACTATGGGACA 4313
                                    -  v  v         ---------                
C rnd-1_family-         69 GACACGGCCGTGGTGTAAATCCGTA---------TTTTCACTATGGGACA 29

  scaffold502|s       4314 C-GCCCTCCTACCAAAATCCGTATTTTGAC 4342
                            -   v vv ii--             v  
C rnd-1_family-         28 CGGCCGTGGTGT--AAATCCGTATTTTCAC 1

Matrix = 20p43g.matrix
Kimura (with divCpGMod) = 8.20
Transitions / transversions = 0.29 (2/7)
Gap_init rate = 0.11 (14 / 127), avg. gap size = 1.00 (14 / 14)

658 9.56 1.56 10.17 scaffold502|size82484 4252 4379 (78124) C rnd-1_family-24#Unknown (0) 118 1 m_b2996s001i103 149209

  scaffold502|s       4252 ATTTTCACTATGGGACACGGCC-TGTTGAAAATCCGTATTTGAAAGTTTT 4300
                                                 -  v     -      ---------   
C rnd-1_family-        118 ATTTTCACTATGGGACACGGCCGTGGTGAAA-TCCGTA---------TTT 79

  scaffold502|s       4301 TCACTATGGGACAC-GCCCTCCTACCAAAATCCGTATTTTGACTATGGGA 4349
                                         -   v vv ii--             v         
C rnd-1_family-         78 TCACTATGGGACACGGCCGTGGTGT--AAATCCGTATTTTCACTATGGGA 31

  scaffold502|s       4350 AACAACCGTGGTGGAAATCCGTATTTTCAC 4379
                           v  ii        v                
C rnd-1_family-         30 CACGGCCGTGGTGTAAATCCGTATTTTCAC 1

Matrix = 20p43g.matrix
Kimura (with divCpGMod) = 9.26
Transitions / transversions = 0.57 (4/7)
Gap_init rate = 0.11 (14 / 127), avg. gap size = 1.00 (14 / 14)

824 10.26 0.00 1.71 scaffold502|size82484 4298 4416 (78087) C rnd-1_family-24#Unknown (1) 117 1 m_b2996s001i104 149209

  scaffold502|s       4298 TTTTCACTATGGGACACGCCCTCCTACCAAAATCCGTATTTTGACTATGG 4347
                                             v  v-- ivii             v       
C rnd-1_family-        117 TTTTCACTATGGGACACGGCCG--TGGTGAAATCCGTATTTTCACTATGG 70

  scaffold502|s       4348 GAAACAACCGTGGTGGAAATCCGTATTTTCACTAAGGGACACGGCCGTGG 4397
                             v  ii        v                  v               
C rnd-1_family-         69 GACACGGCCGTGGTGTAAATCCGTATTTTCACTATGGGACACGGCCGTGG 20

  scaffold502|s       4398 TGTAAATCCGTATTTTCAC 4416
                                              
C rnd-1_family-         19 TGTAAATCCGTATTTTCAC 1

Matrix = 20p43g.matrix
Kimura (with divCpGMod) = 10.14
Transitions / transversions = 0.71 (5/7)
Gap_init rate = 0.02 (2 / 118), avg. gap size = 1.00 (2 / 2)

830 8.70 0.00 0.87 scaffold502|size82484 4335 4450 (78053) C rnd-1_family-24#Unknown (0) 118 4 m_b2996s001i105 149209

  scaffold502|s       4335 ATTTTGACTATGGGAAACAACCGTGGTGGAAATCCGTATTTTCACTAAGG 4384
                                v         v  ii        -                  v  
C rnd-1_family-        118 ATTTTCACTATGGGACACGGCCGTGGTG-AAATCCGTATTTTCACTATGG 70

  scaffold502|s       4385 GACACGGCCGTGGTGTAAATCCGTATTTTCACTCTGTGTCACGGCTGTGG 4434
                                                            v  v v      i    
C rnd-1_family-         69 GACACGGCCGTGGTGTAAATCCGTATTTTCACTATGGGACACGGCCGTGG 20

  scaffold502|s       4435 TTTAAATCCGTATTTT 4450
                            v              
C rnd-1_family-         19 TGTAAATCCGTATTTT 4

Matrix = 20p43g.matrix
Kimura (with divCpGMod) = 7.51
Transitions / transversions = 0.43 (3/7)
Gap_init rate = 0.01 (1 / 115), avg. gap size = 1.00 (1 / 1)

636 11.25 0.76 11.86 scaffold502|size82484 4372 4502 (78001) C rnd-1_family-24#Unknown (0) 118 1 m_b2996s001i106 149209

  scaffold502|s       4372 ATTTTCACTAAGGGACACGGCCGTGGTGTAAATCCGTATTTTCACTCTGT 4421
                                     v                 -                 v  v
C rnd-1_family-        118 ATTTTCACTATGGGACACGGCCGTGGTG-AAATCCGTATTTTCACTATGG 70

  scaffold502|s       4422 GTCACGGCTGTGGTTTAAATCCGTATTTTAAATCCGTATTTTCACTGTGA 4471
                            v      i     --------   -----                i  i
C rnd-1_family-         69 GACACGGCCGTGGT--------GTA-----AATCCGTATTTTCACTATGG 33

  scaffold502|s       4472 GATGCTGCCTTGTTG-AAATCTGTATTTTCAC 4502
                             ii v   v  v  -     i          
C rnd-1_family-         32 GACACGGCCGTGGTGTAAATCCGTATTTTCAC 1

Matrix = 20p43g.matrix
Kimura (with divCpGMod) = 10.24
Transitions / transversions = 0.86 (6/7)
Gap_init rate = 0.12 (15 / 130), avg. gap size = 1.00 (15 / 15)

636 12.13 0.76 11.86 scaffold502|size82484 4409 4539 (77964) C rnd-1_family-24#Unknown (0) 118 1 m_b2996s001i107 149209

  scaffold502|s       4409 ATTTTCACTCTGTGTCACGGCTGTGGTTTAAATCCGTATTTTAAATCCGT 4458
                                    v  v v      i     -------- ------        
C rnd-1_family-        118 ATTTTCACTATGGGACACGGCCGTGGT--------G------AAATCCGT 83

  scaffold502|s       4459 ATTTTCACTGTGAGATGCTGCCTTGTTG-AAATCTGTATTTTCACTATGG 4507
                                    i  i  ii v   v  v  -     i               
C rnd-1_family-         82 ATTTTCACTATGGGACACGGCCGTGGTGTAAATCCGTATTTTCACTATGG 33

  scaffold502|s       4508 GACAAGGCCGTGGTGTAAATCCGTATTTTAAC 4539
                               v                        v  
C rnd-1_family-         32 GACACGGCCGTGGTGTAAATCCGTATTTTCAC 1

Matrix = 20p43g.matrix
Kimura (with divCpGMod) = 11.23
Transitions / transversions = 0.75 (6/8)
Gap_init rate = 0.12 (15 / 130), avg. gap size = 1.00 (15 / 15)

855 9.57 0.00 0.00 scaffold502|size82484 4459 4573 (77930) C rnd-1_family-24#Unknown (0) 118 4 m_b2996s001i108 149209

  scaffold502|s       4459 ATTTTCACTGTGAGATGCTGCCTTGTTGAAATCTGTATTTTCACTATGGG 4508
                                    i  i  ii v   v  v       i                
C rnd-1_family-        118 ATTTTCACTATGGGACACGGCCGTGGTGAAATCCGTATTTTCACTATGGG 69

  scaffold502|s       4509 ACAAGGCCGTGGTGTAAATCCGTATTTTAACTATGGGACACGGCCGTGGT 4558
                              v                        v                     
C rnd-1_family-         68 ACACGGCCGTGGTGTAAATCCGTATTTTCACTATGGGACACGGCCGTGGT 19

  scaffold502|s       4559 GTAAACCCGTATTTT 4573
                                i         
C rnd-1_family-         18 GTAAATCCGTATTTT 4

Matrix = 20p43g.matrix
Kimura (with divCpGMod) = 9.36
Transitions / transversions = 1.20 (6/5)
Gap_init rate = 0.00 (0 / 114), avg. gap size = 0.0 (0 / 0)

714 9.81 4.42 0.85 scaffold502|size82484 4495 4607 (77896) C rnd-1_family-24#Unknown (0) 118 2 m_b2996s001i109 149209

  scaffold502|s       4495 ATTTTCACTATGGGACAAGGCCGTGGTGTAAATCCGTATTTTAACTATGG 4544
                                            v          -             v       
C rnd-1_family-        118 ATTTTCACTATGGGACACGGCCGTGGTG-AAATCCGTATTTTCACTATGG 70

  scaffold502|s       4545 GACACGGCCGTGGTGTAAACCCGTATTTT----GTGTAA-ATCGACGTGG 4589
                                              i         ----i  vi - iv v     
C rnd-1_family-         69 GACACGGCCGTGGTGTAAATCCGTATTTTCACTATGGGACACGGCCGTGG 20

  scaffold502|s       4590 TTTAAATCTGTATTTTCA 4607
                            v      i         
C rnd-1_family-         19 TGTAAATCCGTATTTTCA 2

Matrix = 20p43g.matrix
Kimura (with divCpGMod) = 8.70
Transitions / transversions = 0.83 (5/6)
Gap_init rate = 0.03 (3 / 112), avg. gap size = 2.00 (6 / 3)

655 11.81 4.50 0.87 scaffold502|size82484 4532 4642 (77861) C rnd-1_family-24#Unknown (0) 118 4 m_b2996s001i110 149209

  scaffold502|s       4532 ATTTTAACTATGGGACACGGCCGTGGTGTAAACCCGTATTTT----GTGT 4577
                                v                      -   i         ----i  v
C rnd-1_family-        118 ATTTTCACTATGGGACACGGCCGTGGTG-AAATCCGTATTTTCACTATGG 70

  scaffold502|s       4578 AA-ATCGACGTGGTTTAAATCTGTATTTTCATTATGGGACACGCCCGTCG 4626
                           i - iv v      v      i         i           v    v 
C rnd-1_family-         69 GACACGGCCGTGGTGTAAATCCGTATTTTCACTATGGGACACGGCCGTGG 20

  scaffold502|s       4627 TGTAAATCCGTATTTT 4642
                                           
C rnd-1_family-         19 TGTAAATCCGTATTTT 4

Matrix = 20p43g.matrix
Kimura (with divCpGMod) = 10.94
Transitions / transversions = 0.86 (6/7)
Gap_init rate = 0.03 (3 / 110), avg. gap size = 2.00 (6 / 3)

788 6.12 0.74 15.25 scaffold502|size82484 4601 4735 (77768) C rnd-1_family-24#Unknown (0) 118 1 m_b2996s001i112 149209

  scaffold502|s       4601 ATTTTCATTATGGGACACGCCCGTCGTGTAAATCCGTATTTTGTGTAAAT 4650
                                  i           v    v   ------------------    
C rnd-1_family-        118 ATTTTCACTATGGGACACGGCCGTGGTG------------------AAAT 87

  scaffold502|s       4651 CCGTATTTTCACTTTGGGACACAGCCGTGGTGTAAACCCGTATTTTCACT 4700
                                        v        i             i             
C rnd-1_family-         86 CCGTATTTTCACTATGGGACACGGCCGTGGTGTAAATCCGTATTTTCACT 37

  scaffold502|s       4701 ATGGGACACGGCCGTGTTGT-AATCCGTATTTTCAC 4735
                                           v   -               
C rnd-1_family-         36 ATGGGACACGGCCGTGGTGTAAATCCGTATTTTCAC 1

Matrix = 20p43g.matrix
Kimura (with divCpGMod) = 5.40
Transitions / transversions = 0.75 (3/4)
Gap_init rate = 0.14 (19 / 134), avg. gap size = 1.00 (19 / 19)

899 4.31 1.71 0.85 scaffold502|size82484 4655 4771 (77732) C rnd-1_family-24#Unknown (0) 118 1 m_b2996s001i113 149209

  scaffold502|s       4655 ATTTTCACTTTGGGACACAGCCGTGGTGTAAACCCGTATTTTCACTATGG 4704
                                    v        i         -   i                 
C rnd-1_family-        118 ATTTTCACTATGGGACACGGCCGTGGTG-AAATCCGTATTTTCACTATGG 70

  scaffold502|s       4705 GACACGGCCGTGTTGTAA-TCCGTATTTTCACTATGGGACACGGCCGTGG 4753
                                       v     -                               
C rnd-1_family-         69 GACACGGCCGTGGTGTAAATCCGTATTTTCACTATGGGACACGGCCGTGG 20

  scaffold502|s       4754 TGT-AATCTGTATTTTCAC 4771
                              -    i          
C rnd-1_family-         19 TGTAAATCCGTATTTTCAC 1

Matrix = 20p43g.matrix
Kimura (with divCpGMod) = 2.81
Transitions / transversions = 1.50 (3/2)
Gap_init rate = 0.03 (3 / 116), avg. gap size = 1.00 (3 / 3)

905 5.17 1.72 0.00 scaffold502|size82484 4692 4807 (77696) C rnd-1_family-24#Unknown (0) 118 1 m_b2996s001i114 149209

  scaffold502|s       4692 ATTTTCACTATGGGACACGGCCGTGTTGTAATCCGTATTTTCACTATGGG 4741
                                                    v  v                     
C rnd-1_family-        118 ATTTTCACTATGGGACACGGCCGTGGTGAAATCCGTATTTTCACTATGGG 69

  scaffold502|s       4742 ACACGGCCGTGGTGT-AATCTGTATTTTCACTATGGAA-ACGGCCGCTGT 4789
                                          -    i               i -       iv  
C rnd-1_family-         68 ACACGGCCGTGGTGTAAATCCGTATTTTCACTATGGGACACGGCCGTGGT 19

  scaffold502|s       4790 GTAAATCCGTATTTTCAC 4807
                                             
C rnd-1_family-         18 GTAAATCCGTATTTTCAC 1

Matrix = 20p43g.matrix
Kimura (with divCpGMod) = 4.53
Transitions / transversions = 1.00 (3/3)
Gap_init rate = 0.02 (2 / 115), avg. gap size = 1.00 (2 / 2)

845 6.88 0.79 8.47 scaffold502|size82484 4728 4854 (77649) C rnd-1_family-24#Unknown (0) 118 1 m_b2996s001i115 149209

  scaffold502|s       4728 ATTTTCACTATGGGACACGGCCGTGGTGTAATCTGTATTTTCACTATGGA 4777
                                                       v    i               i
C rnd-1_family-        118 ATTTTCACTATGGGACACGGCCGTGGTGAAATCCGTATTTTCACTATGGG 69

  scaffold502|s       4778 A-ACGGCCGCTGTGTAAATCCGTATTTTCACTATGAGACATGGTCGTGTG 4826
                            -       iv                        i    i  i    --
C rnd-1_family-         68 ACACGGCCGTGGTGTAAATCCGTATTTTCACTATGGGACACGGCCGTG-- 21

  scaffold502|s       4827 TGTAAATTGTGTAAATCCGTATTTTCAC 4854
                           --------                    
C rnd-1_family-         20 --------GTGTAAATCCGTATTTTCAC 1

Matrix = 20p43g.matrix
Kimura (with divCpGMod) = 5.52
Transitions / transversions = 3.00 (6/2)
Gap_init rate = 0.09 (11 / 126), avg. gap size = 1.00 (11 / 11)

743 7.06 0.72 17.80 scaffold502|size82484 4764 4901 (77602) C rnd-1_family-24#Unknown (0) 118 1 m_b2996s001i116 149209

  scaffold502|s       4764 ATTTTCACTATGGAA-ACGGCCGCTGTGTAAATCCGTATTTTCACTATGA 4812
                                        i -       iv   -                    i
C rnd-1_family-        118 ATTTTCACTATGGGACACGGCCGTGGTG-AAATCCGTATTTTCACTATGG 70

  scaffold502|s       4813 GACATGGTCGTGTGTGTAAATTGTGTAAATCCGTATTTTCACTATGGGAC 4862
                               i  i    ----------                            
C rnd-1_family-         69 GACACGGCCGTG----------GTGTAAATCCGTATTTTCACTATGGGAC 30

  scaffold502|s       4863 ATGGTCGTGTATGTAAATTGTGTAAATCCGTATTTTCAC 4901
                            i  i    ----------                    
C rnd-1_family-         29 ACGGCCGTG----------GTGTAAATCCGTATTTTCAC 1

Matrix = 20p43g.matrix
Kimura (with divCpGMod) = 5.56
Transitions / transversions = 7.00 (7/1)
Gap_init rate = 0.16 (22 / 137), avg. gap size = 1.00 (22 / 22)

716 8.78 0.00 18.64 scaffold502|size82484 4800 4939 (77564) C rnd-1_family-24#Unknown (0) 118 1 m_b2996s001i117 149209

  scaffold502|s       4800 ATTTTCACTATGAGACATGGTCGTGTGTGTAAATTGTGTAAATCCGTATT 4849
                                       i    i  i    ----------   -           
C rnd-1_family-        118 ATTTTCACTATGGGACACGGCCGTG----------GTG-AAATCCGTATT 80

  scaffold502|s       4850 TTCACTATGGGACATGGTCGTGTATGTAAATTGTGTAAATCCGTATTTTC 4899
                                         i  i    ----------                  
C rnd-1_family-         79 TTCACTATGGGACACGGCCGTG----------GTGTAAATCCGTATTTTC 40

  scaffold502|s       4900 ACTATGAGACATGGTTGTGTTTGTAAATCCGTATTTTCAC 4939
                                 i    i  ii   -v                   
C rnd-1_family-         39 ACTATGGGACACGGCCGTG-GTGTAAATCCGTATTTTCAC 1

Matrix = 20p43g.matrix
Kimura (with divCpGMod) = 5.70
Transitions / transversions = 9.00 (9/1)
Gap_init rate = 0.16 (22 / 139), avg. gap size = 1.00 (22 / 22)

616 8.35 8.33 10.17 scaffold502|size82484 4847 4966 (77537) C rnd-1_family-24#Unknown (0) 118 1 m_b2996s001i118 149209

  scaffold502|s       4847 ATTTTCACTATGGGACATGGTCGTGTATGTAAATTGTGTAAATCCGTATT 4896
                                            i  i    ----------   -           
C rnd-1_family-        118 ATTTTCACTATGGGACACGGCCGTG----------GTG-AAATCCGTATT 80

  scaffold502|s       4897 TTCACTATGAGACATGGTTGTGTTTGTAAATCCGTATTTTCACTTT---- 4942
                                    i    i  ii   v -                   v ----
C rnd-1_family-         79 TTCACTATGGGACACGGCCGTGGT-GTAAATCCGTATTTTCACTATGGGA 31

  scaffold502|s       4943 ------CGTGATGTAAATCCGTATTTTCAC 4966
                           ------    i                   
C rnd-1_family-         30 CACGGCCGTGGTGTAAATCCGTATTTTCAC 1

Matrix = 20p43g.matrix
Kimura (with divCpGMod) = 6.11
Transitions / transversions = 3.50 (7/2)
Gap_init rate = 0.12 (14 / 119), avg. gap size = 1.57 (22 / 14)

639 7.83 10.48 2.65 scaffold502|size82484 4894 4998 (77505) C rnd-1_family-24#Unknown (0) 118 6 m_b2996s001i119 149209

  scaffold502|s       4894 ATTTTCACTATGAGACATGGTTGTGTTTGT-AAATCCGTATTTTCACTTT 4942
                                       i    i  ii   ---  -                 v 
C rnd-1_family-        118 ATTTTCACTATGGGACACGGCCGTG---GTGAAATCCGTATTTTCACTAT 72

  scaffold502|s       4943 ----------CGTGATGTAAATCCGTATTTTCACTATGTGACACGGCCGT 4982
                           ----------    i                       v           
C rnd-1_family-         71 GGGACACGGCCGTGGTGTAAATCCGTATTTTCACTATGGGACACGGCCGT 22

  scaffold502|s       4983 TGTGTAAATCCGTATT 4998
                           v               
C rnd-1_family-         21 GGTGTAAATCCGTATT 6

Matrix = 20p43g.matrix
Kimura (with divCpGMod) = 6.35
Transitions / transversions = 1.67 (5/3)
Gap_init rate = 0.05 (5 / 104), avg. gap size = 2.80 (14 / 5)

606 3.81 9.68 15.25 scaffold502|size82484 4959 5082 (77421) C rnd-1_family-24#Unknown (0) 118 1 m_b2996s001i120 149209

  scaffold502|s       4959 ATTTTCACTATGTGACACGGCCGTTGTGTAAATCCGTATTATGTGTAAAA 5008
                                       v           v   -           ----------
C rnd-1_family-        118 ATTTTCACTATGGGACACGGCCGTGGTG-AAATCCGTATT---------- 80

  scaffold502|s       5009 CCGTATTTTCACTATGGGACACTGCCGTGGTGTAA--CCGTATTTTCACT 5056
                           -------               v            --             
C rnd-1_family-         79 -------TTCACTATGGGACACGGCCGTGGTGTAAATCCGTATTTTCACT 37

  scaffold502|s       5057 TT----------CGTGGTGTAAATCCGTATTTTCAC 5082
                           v ----------                        
C rnd-1_family-         36 ATGGGACACGGCCGTGGTGTAAATCCGTATTTTCAC 1

Matrix = 20p43g.matrix
Kimura (with divCpGMod) = 3.89
Transitions / transversions = 0.00 (0/4)
Gap_init rate = 0.16 (20 / 123), avg. gap size = 1.50 (30 / 20)

703 4.90 10.78 0.00 scaffold502|size82484 5013 5114 (77389) C rnd-1_family-24#Unknown (0) 118 6 m_b2996s001i122 149209

  scaffold502|s       5013 ATTTTCACTATGGGACACTGCCGTGGTGTAA-CCGTATTTTCACTTT--- 5058
                                             v         v  -             v ---
C rnd-1_family-        118 ATTTTCACTATGGGACACGGCCGTGGTGAAATCCGTATTTTCACTATGGG 69

  scaffold502|s       5059 -------CGTGGTGTAAATCCGTATTTTCACTATGTGACACGGCCGTTGT 5101
                           -------                            v           v  
C rnd-1_family-         68 ACACGGCCGTGGTGTAAATCCGTATTTTCACTATGGGACACGGCCGTGGT 19

  scaffold502|s       5102 GTAAATCCGTATT 5114
                                        
C rnd-1_family-         18 GTAAATCCGTATT 6

Matrix = 20p43g.matrix
Kimura (with divCpGMod) = 5.09
Transitions / transversions = 0.00 (0/5)
Gap_init rate = 0.03 (3 / 101), avg. gap size = 3.67 (11 / 3)

728 5.43 1.53 15.65 scaffold502|size82484 5075 5205 (77298) C rnd-1_family-24#Unknown (0) 118 4 m_b2996s001i123 149209

  scaffold502|s       5075 ATTTTCACTATGTGACACGGCCGTTGTGTAAATCCGTATTATGTGTAAAA 5124
                                       v           v   -           ----------
C rnd-1_family-        118 ATTTTCACTATGGGACACGGCCGTGGTG-AAATCCGTATT---------- 80

  scaffold502|s       5125 CCGTATTTTCACTATGGGACACTGCCGTGGTGTGA--CCGTATTTTTACT 5172
                           -------               v          i --         i   
C rnd-1_family-         79 -------TTCACTATGGGACACGGCCGTGGTGTAAATCCGTATTTTCACT 37

  scaffold502|s       5173 ATGGGACACTGCCGTGGTGTAAATCCGTATTTT 5205
                                    v                       
C rnd-1_family-         36 ATGGGACACGGCCGTGGTGTAAATCCGTATTTT 4

Matrix = 20p43g.matrix
Kimura (with divCpGMod) = 5.51
Transitions / transversions = 0.50 (2/4)
Gap_init rate = 0.15 (19 / 130), avg. gap size = 1.05 (20 / 19)

830 5.24 0.74 15.25 scaffold502|size82484 5164 5298 (77205) C rnd-1_family-24#Unknown (0) 118 1 m_b2996s001i125 149209

  scaffold502|s       5164 ATTTTTACTATGGGACACTGCCGTGGTGTAAATCCGTATTTTGTGTAAAT 5213
                                i            v         ------------------    
C rnd-1_family-        118 ATTTTCACTATGGGACACGGCCGTGGTG------------------AAAT 87

  scaffold502|s       5214 CCGTATTTTCACTATGGGACACGGCCGTGGTGTAAATCCGTATTTTCACT 5263
                                                                             
C rnd-1_family-         86 CCGTATTTTCACTATGGGACACGGCCGTGGTGTAAATCCGTATTTTCACT 37

  scaffold502|s       5264 ATGGGACATGGCCATGTTG-AAATCCGTATTTTTAC 5298
                                   i    i  v  -             i  
C rnd-1_family-         36 ATGGGACACGGCCGTGGTGTAAATCCGTATTTTCAC 1

Matrix = 20p43g.matrix
Kimura (with divCpGMod) = 3.68
Transitions / transversions = 2.00 (4/2)
Gap_init rate = 0.14 (19 / 134), avg. gap size = 1.00 (19 / 19)

915 4.27 0.83 3.39 scaffold502|size82484 5218 5338 (77165) C rnd-1_family-24#Unknown (0) 118 1 m_b2996s001i126 149209

  scaffold502|s       5218 ATTTTCACTATGGGACACGGCCGTGGTGTAAATCCGTATTTTCACTATGG 5267
                                                       -                     
C rnd-1_family-        118 ATTTTCACTATGGGACACGGCCGTGGTG-AAATCCGTATTTTCACTATGG 70

  scaffold502|s       5268 GACATGGCCATGTTG-AAATCCGTATTTTTACTATGGGACACGGCTGTGG 5316
                               i    i  v  -             i               i    
C rnd-1_family-         69 GACACGGCCGTGGTGTAAATCCGTATTTTCACTATGGGACACGGCCGTGG 20

  scaffold502|s       5317 TGTAAATCCGTAGTATTTTCAC 5338
                                    ---          
C rnd-1_family-         19 TGTAAATCC---GTATTTTCAC 1

Matrix = 20p43g.matrix
Kimura (with divCpGMod) = 1.99
Transitions / transversions = 4.00 (4/1)
Gap_init rate = 0.04 (5 / 120), avg. gap size = 1.00 (5 / 5)

903 5.17 1.68 2.54 scaffold502|size82484 5255 5373 (77130) C rnd-1_family-24#Unknown (0) 118 1 m_b2996s001i127 149209

  scaffold502|s       5255 ATTTTCACTATGGGACATGGCCATGTTGAAATCCGTATTTTTACTATGGG 5304
                                            i    i  v               i        
C rnd-1_family-        118 ATTTTCACTATGGGACACGGCCGTGGTGAAATCCGTATTTTCACTATGGG 69

  scaffold502|s       5305 ACACGGCTGTGGTGTAAATCCGTAGTATTTTCACTATGGGACACTGCCGT 5354
                                  i             ---                    v     
C rnd-1_family-         68 ACACGGCCGTGGTGTAAATCC---GTATTTTCACTATGGGACACGGCCGT 22

  scaffold502|s       5355 GGTGTAA--CCGTATTTTCAC 5373
                                  --            
C rnd-1_family-         21 GGTGTAAATCCGTATTTTCAC 1

Matrix = 20p43g.matrix
Kimura (with divCpGMod) = 2.90
Transitions / transversions = 2.00 (4/2)
Gap_init rate = 0.03 (4 / 118), avg. gap size = 1.25 (5 / 4)

711 3.77 10.91 3.39 scaffold502|size82484 5291 5400 (77103) C rnd-1_family-24#Unknown (0) 118 1 m_b2996s001i128 149209

  scaffold502|s       5291 ATTTTTACTATGGGACACGGCTGTGGTGTAAATCCGTAGTATTTTCACTA 5340
                                i               i      -         ---         
C rnd-1_family-        118 ATTTTCACTATGGGACACGGCCGTGGTG-AAATCCGTA---TTTTCACTA 73

  scaffold502|s       5341 TGGGACACTGCCGTGGTGTAA--CCGTATTTTCACTTT----------CG 5378
                                   v            --             v ----------  
C rnd-1_family-         72 TGGGACACGGCCGTGGTGTAAATCCGTATTTTCACTATGGGACACGGCCG 23

  scaffold502|s       5379 TGGTGTAAATCCGTATTTTCAC 5400
                                                 
C rnd-1_family-         22 TGGTGTAAATCCGTATTTTCAC 1

Matrix = 20p43g.matrix
Kimura (with divCpGMod) = 2.98
Transitions / transversions = 1.00 (2/2)
Gap_init rate = 0.06 (6 / 109), avg. gap size = 2.67 (16 / 6)

703 4.90 10.78 0.00 scaffold502|size82484 5331 5432 (77071) C rnd-1_family-24#Unknown (0) 118 6 m_b2996s001i130 149209

  scaffold502|s       5331 ATTTTCACTATGGGACACTGCCGTGGTGTAA-CCGTATTTTCACTTT--- 5376
                                             v         v  -             v ---
C rnd-1_family-        118 ATTTTCACTATGGGACACGGCCGTGGTGAAATCCGTATTTTCACTATGGG 69

  scaffold502|s       5377 -------CGTGGTGTAAATCCGTATTTTCACTATGTGACACGGCCGTTGT 5419
                           -------                            v           v  
C rnd-1_family-         68 ACACGGCCGTGGTGTAAATCCGTATTTTCACTATGGGACACGGCCGTGGT 19

  scaffold502|s       5420 GTAAATCCGTATT 5432
                                        
C rnd-1_family-         18 GTAAATCCGTATT 6

Matrix = 20p43g.matrix
Kimura (with divCpGMod) = 5.09
Transitions / transversions = 0.00 (0/5)
Gap_init rate = 0.03 (3 / 101), avg. gap size = 3.67 (11 / 3)

744 4.53 1.53 15.65 scaffold502|size82484 5393 5523 (76980) C rnd-1_family-24#Unknown (0) 118 4 m_b2996s001i131 149209

  scaffold502|s       5393 ATTTTCACTATGTGACACGGCCGTTGTGTAAATCCGTATTATGTGTAAAA 5442
                                       v           v   -           ----------
C rnd-1_family-        118 ATTTTCACTATGGGACACGGCCGTGGTG-AAATCCGTATT---------- 80

  scaffold502|s       5443 CCGTATTTTCACTATGGGACACTGCCGTGGTGTGA--CCGTATTTTCACT 5490
                           -------               v          i --             
C rnd-1_family-         79 -------TTCACTATGGGACACGGCCGTGGTGTAAATCCGTATTTTCACT 37

  scaffold502|s       5491 ATGGGACACTGCCGTGGTGTAAATCCGTATTTT 5523
                                    v                       
C rnd-1_family-         36 ATGGGACACGGCCGTGGTGTAAATCCGTATTTT 4

Matrix = 20p43g.matrix
Kimura (with divCpGMod) = 4.56
Transitions / transversions = 0.25 (1/4)
Gap_init rate = 0.15 (19 / 130), avg. gap size = 1.05 (20 / 19)

846 4.37 0.74 15.25 scaffold502|size82484 5482 5616 (76887) C rnd-1_family-24#Unknown (0) 118 1 m_b2996s001i134 149209

  scaffold502|s       5482 ATTTTCACTATGGGACACTGCCGTGGTGTAAATCCGTATTTTGTGTAAAT 5531
                                             v         ------------------    
C rnd-1_family-        118 ATTTTCACTATGGGACACGGCCGTGGTG------------------AAAT 87

  scaffold502|s       5532 CCGTATTTTCACTATGGGACACGGCCGTGGTGTAAATCCGTATTTTCACT 5581
                                                                             
C rnd-1_family-         86 CCGTATTTTCACTATGGGACACGGCCGTGGTGTAAATCCGTATTTTCACT 37

  scaffold502|s       5582 ATGGGACATGGCCATGTTG-AAATCCGTATTTTTAC 5616
                                   i    i  v  -             i  
C rnd-1_family-         36 ATGGGACACGGCCGTGGTGTAAATCCGTATTTTCAC 1

Matrix = 20p43g.matrix
Kimura (with divCpGMod) = 2.79
Transitions / transversions = 1.50 (3/2)
Gap_init rate = 0.14 (19 / 134), avg. gap size = 1.00 (19 / 19)

902 4.50 0.89 0.89 scaffold502|size82484 5536 5647 (76856) C rnd-1_family-24#Unknown (0) 118 7 m_b2996s001i135 149209

  scaffold502|s       5536 ATTTTCACTATGGGACACGGCCGTGGTGTAAATCCGTATTTTCACTATGG 5585
                                                       -                     
C rnd-1_family-        118 ATTTTCACTATGGGACACGGCCGTGGTG-AAATCCGTATTTTCACTATGG 70

  scaffold502|s       5586 GACATGGCCATGTTG-AAATCCGTATTTTTACTATGGGACACGGCTGTGG 5634
                               i    i  v  -             i               i    
C rnd-1_family-         69 GACACGGCCGTGGTGTAAATCCGTATTTTCACTATGGGACACGGCCGTGG 20

  scaffold502|s       5635 TGTAAATCCGTAT 5647
                                        
C rnd-1_family-         19 TGTAAATCCGTAT 7

Matrix = 20p43g.matrix
Kimura (with divCpGMod) = 2.10
Transitions / transversions = 4.00 (4/1)
Gap_init rate = 0.02 (2 / 111), avg. gap size = 1.00 (2 / 2)


589 4.50 0.00 28.87 scaffold502|size82484 5317 5441 (77062) rnd-1_family-27#Unknown 1 97 (2) m_b2996s001i129 149217

  scaffold502|s       5317 TGTAAATCCGTAGTATTTTCACTATGGGACACTGCCGTGGTGTAACCGTA 5366
                                       ---                 v   --------------
  rnd-1_family-          1 TGTAAATCCGTA---TTTTCACTATGGGACACGGCC-------------- 33

  scaffold502|s       5367 TTTTCACTTTCGTGGTGTAAATCCGTATTTTCACTATGTGACACGGCCGT 5416
                           -----------                           v           
  rnd-1_family-         34 -----------GTGGTGTAAATCCGTATTTTCACTATGGGACACGGCCGT 72

  scaffold502|s       5417 TGTGTAAATCCGTATTATGTGTAAA 5441
                           v               v        
  rnd-1_family-         73 GGTGTAAATCCGTATTTTGTGTAAA 97

Matrix = 20p43g.matrix
Kimura (with divCpGMod) = 4.26
Transitions / transversions = 0.00 (0/4)
Gap_init rate = 0.23 (28 / 124), avg. gap size = 1.00 (28 / 28)


777 4.12 2.06 0.00 scaffold502|size82484 5436 5532 (76971) rnd-1_family-27#Unknown 1 99 (0) m_b2996s001i132 149218

  scaffold502|s       5436 TGTAAAACCGTATTTTCACTATGGGACACTGCCGTGGTGTGA--CCGTAT 5483
                                 v                      v          i --      
  rnd-1_family-          1 TGTAAATCCGTATTTTCACTATGGGACACGGCCGTGGTGTAAATCCGTAT 50

  scaffold502|s       5484 TTTCACTATGGGACACTGCCGTGGTGTAAATCCGTATTTTGTGTAAATC 5532
                                           v                                
  rnd-1_family-         51 TTTCACTATGGGACACGGCCGTGGTGTAAATCCGTATTTTGTGTAAATC 99

Matrix = 20p43g.matrix
Kimura (with divCpGMod) = 4.24
Transitions / transversions = 0.33 (1/3)
Gap_init rate = 0.01 (1 / 96), avg. gap size = 2.00 (2 / 1)

477 13.29 2.46 13.64 scaffold502|size82484 5463 5584 (76919) rnd-1_family-34#Unknown 3 112 (25) m_b2996s001i133 149218

  scaffold502|s       5463 ACTGCCGTGGTGTGA--CCGTATTTTCACTATGGGACACTGCCGTGGTGT 5510
                             v   i i    i --                vv v v ----------
  rnd-1_family-          3 ACGGCCATAGTGTAAATCCGTATTTTCACTATGTCAAAAT---------- 42

  scaffold502|s       5511 AAATCCGTATTTTGTGTAAATCCGTATTTTCACTATGGGACACGGCCGTG 5560
                           -    vv  ----                        vv v        i
  rnd-1_family-         43 -AATCGTTA----GTGTAAATCCGTATTTTCACTATGTCAAACGGCCGTA 87

  scaffold502|s       5561 GTGTAAATCCGTATTTTC-ACTATG 5584
                                             -      
  rnd-1_family-         88 GTGTAAATCCGTATTTTCAACTATG 112

Matrix = 20p43g.matrix
Kimura (with divCpGMod) = 14.38
Transitions / transversions = 0.40 (4/10)
Gap_init rate = 0.14 (17 / 121), avg. gap size = 1.06 (18 / 17)


691 7.30 1.01 3.09 scaffold502|size82484 5562 5660 (76843) rnd-1_family-27#Unknown 1 97 (2) m_b2996s001i136 149219

  scaffold502|s       5562 TGTAAATCCGTATTTTCACTATGGGACATGGCCATGTTG-AAATCCGTAT 5610
                                                       i    i  v  -          
  rnd-1_family-          1 TGTAAATCCGTATTTTCACTATGGGACACGGCCGTGGTGTAAATCCGTAT 50

  scaffold502|s       5611 TTTTACTATGGGACACGGCTGTGGTGTAAATCCGTATCATTTTTTGTGAA 5660
                              i               i               ---     v   i  
  rnd-1_family-         51 TTTCACTATGGGACACGGCCGTGGTGTAAATCCGT---ATTTTGTGTAAA 97

Matrix = 20p43g.matrix
Kimura (with divCpGMod) = 4.63
Transitions / transversions = 2.50 (5/2)
Gap_init rate = 0.04 (4 / 98), avg. gap size = 1.00 (4 / 4)


672 1.05 0.00 44.07 scaffold502|size82484 3676 3845 (78658) C rnd-1_family-24#Unknown (0) 118 1 m_b2996s001i90 149209

  scaffold502|s       3676 ATTTTCACTATGGGACACGGCCGTGGTGTAAATCCGTATTTTGTGTTGTA 3725
                                                       --------- ----------- 
C rnd-1_family-        118 ATTTTCACTATGGGACACGGCCGTGGTG---------A-----------A 89

  scaffold502|s       3726 ATCCGTATTTTCACTATGGGACACGGCCGTGGTGTAAATCCGTATTTTCT 3775
                                                                        -----
C rnd-1_family-         88 ATCCGTATTTTCACTATGGGACACGGCCGTGGTGTAAATCCGTAT----- 44

  scaffold502|s       3776 TGTAAATCCGTATTTTCACTATGGGAGACGGCCGTGTGTTAAATCTTTTT 3825
                           -------------             v         --------------
C rnd-1_family-         43 -------------TTTCACTATGGGACACGGCCGTG-------------- 21

  scaffold502|s       3826 GTGTAAATCCGTATTTTCAC 3845
                                               
C rnd-1_family-         20 GTGTAAATCCGTATTTTCAC 1

Matrix = 20p43g.matrix
Kimura (with divCpGMod) = 0.85
Transitions / transversions = 0.00 (0/1)
Gap_init rate = 0.31 (52 / 169), avg. gap size = 1.00 (52 / 52)

714 1.03 0.00 41.53 scaffold502|size82484 3732 3898 (78605) C rnd-1_family-24#Unknown (0) 118 1 m_b2996s001i91 149209

  scaffold502|s       3732 ATTTTCACTATGGGACACGGCCGTGGTGTAAATCCGTATTTTCTTGTAAA 3781
                                                       -------------------   
C rnd-1_family-        118 ATTTTCACTATGGGACACGGCCGTGGTG-------------------AAA 88

  scaffold502|s       3782 TCCGTATTTTCACTATGGGAGACGGCCGTGTGTTAAATCTTTTTGTGTAA 3831
                                               v         --------------      
C rnd-1_family-         87 TCCGTATTTTCACTATGGGACACGGCCGTG--------------GTGTAA 52

  scaffold502|s       3832 ATCCGTATTTTCACTATGGGACACGGCCGTGGTGTAACATTTTGTGTAAC 3881
                                                              ---------------
C rnd-1_family-         51 ATCCGTATTTTCACTATGGGACACGGCCGTGGTGT--------------- 17

  scaffold502|s       3882 GAAATCCGTATTTTCAC 3898
                           -                
C rnd-1_family-         16 -AAATCCGTATTTTCAC 1

Matrix = 20p43g.matrix
Kimura (with divCpGMod) = 0.85
Transitions / transversions = 0.00 (0/1)
Gap_init rate = 0.30 (49 / 166), avg. gap size = 1.00 (49 / 49)

791 0.93 0.00 26.96 scaffold502|size82484 3787 3932 (78571) C rnd-1_family-24#Unknown (0) 118 4 m_b2996s001i92 149209

  scaffold502|s       3787 ATTTTCACTATGGGAGACGGCCGTGTGTTAAATCTTTTTGTGTAAATCCG 3836
                                          v         --------------   -       
C rnd-1_family-        118 ATTTTCACTATGGGACACGGCCGTG--------------GTG-AAATCCG 84

  scaffold502|s       3837 TATTTTCACTATGGGACACGGCCGTGGTGTAACATTTTGTGTAACGAAAT 3886
                                                           ----------------  
C rnd-1_family-         83 TATTTTCACTATGGGACACGGCCGTGGTGTAA----------------AT 50

  scaffold502|s       3887 CCGTATTTTCACTATGGGACACGGCCGTGGTGTAAATCCGTATTTT 3932
                                                                         
C rnd-1_family-         49 CCGTATTTTCACTATGGGACACGGCCGTGGTGTAAATCCGTATTTT 4

Matrix = 20p43g.matrix
Kimura (with divCpGMod) = 0.88
Transitions / transversions = 0.00 (0/1)
Gap_init rate = 0.21 (31 / 145), avg. gap size = 1.00 (31 / 31)

810 0.95 0.00 29.31 scaffold502|size82484 3838 3987 (78516) C rnd-1_family-24#Unknown (0) 118 3 m_b2996s001i93 149209

  scaffold502|s       3838 ATTTTCACTATGGGACACGGCCGTGGTGTAACATTTTGTGTAACGAAATC 3887
                                                       -----------------     
C rnd-1_family-        118 ATTTTCACTATGGGACACGGCCGTGGTG-----------------AAATC 86

  scaffold502|s       3888 CGTATTTTCACTATGGGACACGGCCGTGGTGTAAATCCGTATTTTGTGTA 3937
                                                                 ------------
C rnd-1_family-         85 CGTATTTTCACTATGGGACACGGCCGTGGTGTAAATCC------------ 48

  scaffold502|s       3938 AATCCGTATTTTCACTATGGGACACGGCCGTGGAGTAAATCCGTATTTTC 3987
                           -----                            v                
C rnd-1_family-         47 -----GTATTTTCACTATGGGACACGGCCGTGGTGTAAATCCGTATTTTC 3

Matrix = 20p43g.matrix
Kimura (with divCpGMod) = 0.87
Transitions / transversions = 0.00 (0/1)
Gap_init rate = 0.23 (34 / 149), avg. gap size = 1.00 (34 / 34)

756 1.91 0.00 30.43 scaffold502|size82484 3945 4094 (78409) C rnd-1_family-24#Unknown (0) 118 4 m_b2996s001i95 149209

  scaffold502|s       3945 ATTTTCACTATGGGACACGGCCGTGGAGTAAATCCGTATTTTCTGTAAAT 3994
                                                     -----------------  -    
C rnd-1_family-        118 ATTTTCACTATGGGACACGGCCGTGG-----------------TG-AAAT 87

  scaffold502|s       3995 CCGTATTTTCACTATGGGAGACGGCCGTGGTGTAAATCCGTATTTTGTGT 4044
                                              v                   -----------
C rnd-1_family-         86 CCGTATTTTCACTATGGGACACGGCCGTGGTGTAAATCC----------- 48

  scaffold502|s       4045 AAATCCGTATTTTCACTATGGGACACGGCCGTGGTGTAAATCCATATTTT 4094
                           ------                                     i      
C rnd-1_family-         47 ------GTATTTTCACTATGGGACACGGCCGTGGTGTAAATCCGTATTTT 4

Matrix = 20p43g.matrix
Kimura (with divCpGMod) = 0.96
Transitions / transversions = 1.00 (1/1)
Gap_init rate = 0.23 (35 / 149), avg. gap size = 1.00 (35 / 35)

761 1.91 0.00 30.43 scaffold502|size82484 3999 4148 (78355) C rnd-1_family-24#Unknown (0) 118 4 m_b2996s001i96 149209

  scaffold502|s       3999 ATTTTCACTATGGGAGACGGCCGTGGTGTAAATCCGTATTTTGTGTAAAT 4048
                                          v            ------------------    
C rnd-1_family-        118 ATTTTCACTATGGGACACGGCCGTGGTG------------------AAAT 87

  scaffold502|s       4049 CCGTATTTTCACTATGGGACACGGCCGTGGTGTAAATCCATATTTTGTGT 4098
                                                                  -----------
C rnd-1_family-         86 CCGTATTTTCACTATGGGACACGGCCGTGGTGTAAATCC----------- 48

  scaffold502|s       4099 AAATCCGTATTTTCACTATGGGTCACGGCCGTGGTGTAAATCCGTATTTT 4148
                           ------                v                           
C rnd-1_family-         47 ------GTATTTTCACTATGGGACACGGCCGTGGTGTAAATCCGTATTTT 4

Matrix = 20p43g.matrix
Kimura (with divCpGMod) = 1.76
Transitions / transversions = 0.00 (0/2)
Gap_init rate = 0.23 (35 / 149), avg. gap size = 1.00 (35 / 35)

661 5.57 0.00 29.66 scaffold502|size82484 4107 4259 (78244) C rnd-1_family-24#Unknown (0) 118 1 m_b2996s001i99 149209

  scaffold502|s       4107 ATTTTCACTATGGGTCACGGCCGTGGTGTAAATCCGTATTTTGTGTAAAT 4156
                                         v             -             --------
C rnd-1_family-        118 ATTTTCACTATGGGACACGGCCGTGGTG-AAATCCGTATTTT-------- 78

  scaffold502|s       4157 CCGTATATTCACTTTGGAACAAGGCCGTCTTGTAAATCCGTATTTTGTGT 4206
                           ---------    v   i   v      ----------- ------    
C rnd-1_family-         77 ---------CACTATGGGACACGGCCGT-----------G------GTGT 54

  scaffold502|s       4207 AAATCCGTATTTTCACTATGGGACACGGCCGTGTTGAAAATCCGTATTTT 4256
                                                            v  v             
C rnd-1_family-         53 AAATCCGTATTTTCACTATGGGACACGGCCGTGGTGTAAATCCGTATTTT 4

  scaffold502|s       4257 CAC 4259
                              
C rnd-1_family-          3 CAC 1

Matrix = 20p43g.matrix
Kimura (with divCpGMod) = 5.27
Transitions / transversions = 0.20 (1/5)
Gap_init rate = 0.23 (35 / 152), avg. gap size = 1.00 (35 / 35)

680 7.83 1.56 10.17 scaffold502|size82484 4215 4342 (78161) C rnd-1_family-24#Unknown (0) 118 1 m_b2996s001i101 149209

  scaffold502|s       4215 ATTTTCACTATGGGACACGGCCGTGTTGAAAATCCGTATTTTCACTATGG 4264
                                                    v     -                  
C rnd-1_family-        118 ATTTTCACTATGGGACACGGCCGTGGTGAAA-TCCGTATTTTCACTATGG 70

  scaffold502|s       4265 GACACGGCC-TGTTGAAAATCCGTATTTGAAAGTTTTTCACTATGGGACA 4313
                                    -  v  v         ---------                
C rnd-1_family-         69 GACACGGCCGTGGTGTAAATCCGTA---------TTTTCACTATGGGACA 29

  scaffold502|s       4314 C-GCCCTCCTACCAAAATCCGTATTTTGAC 4342
                            -   v vv ii--             v  
C rnd-1_family-         28 CGGCCGTGGTGT--AAATCCGTATTTTCAC 1

Matrix = 20p43g.matrix
Kimura (with divCpGMod) = 8.20
Transitions / transversions = 0.29 (2/7)
Gap_init rate = 0.11 (14 / 127), avg. gap size = 1.00 (14 / 14)

658 9.56 1.56 10.17 scaffold502|size82484 4252 4379 (78124) C rnd-1_family-24#Unknown (0) 118 1 m_b2996s001i103 149209

  scaffold502|s       4252 ATTTTCACTATGGGACACGGCC-TGTTGAAAATCCGTATTTGAAAGTTTT 4300
                                                 -  v     -      ---------   
C rnd-1_family-        118 ATTTTCACTATGGGACACGGCCGTGGTGAAA-TCCGTA---------TTT 79

  scaffold502|s       4301 TCACTATGGGACAC-GCCCTCCTACCAAAATCCGTATTTTGACTATGGGA 4349
                                         -   v vv ii--             v         
C rnd-1_family-         78 TCACTATGGGACACGGCCGTGGTGT--AAATCCGTATTTTCACTATGGGA 31

  scaffold502|s       4350 AACAACCGTGGTGGAAATCCGTATTTTCAC 4379
                           v  ii        v                
C rnd-1_family-         30 CACGGCCGTGGTGTAAATCCGTATTTTCAC 1

Matrix = 20p43g.matrix
Kimura (with divCpGMod) = 9.26
Transitions / transversions = 0.57 (4/7)
Gap_init rate = 0.11 (14 / 127), avg. gap size = 1.00 (14 / 14)

824 10.26 0.00 1.71 scaffold502|size82484 4298 4416 (78087) C rnd-1_family-24#Unknown (1) 117 1 m_b2996s001i104 149209

  scaffold502|s       4298 TTTTCACTATGGGACACGCCCTCCTACCAAAATCCGTATTTTGACTATGG 4347
                                             v  v-- ivii             v       
C rnd-1_family-        117 TTTTCACTATGGGACACGGCCG--TGGTGAAATCCGTATTTTCACTATGG 70

  scaffold502|s       4348 GAAACAACCGTGGTGGAAATCCGTATTTTCACTAAGGGACACGGCCGTGG 4397
                             v  ii        v                  v               
C rnd-1_family-         69 GACACGGCCGTGGTGTAAATCCGTATTTTCACTATGGGACACGGCCGTGG 20

  scaffold502|s       4398 TGTAAATCCGTATTTTCAC 4416
                                              
C rnd-1_family-         19 TGTAAATCCGTATTTTCAC 1

Matrix = 20p43g.matrix
Kimura (with divCpGMod) = 10.14
Transitions / transversions = 0.71 (5/7)
Gap_init rate = 0.02 (2 / 118), avg. gap size = 1.00 (2 / 2)

830 8.70 0.00 0.87 scaffold502|size82484 4335 4450 (78053) C rnd-1_family-24#Unknown (0) 118 4 m_b2996s001i105 149209

  scaffold502|s       4335 ATTTTGACTATGGGAAACAACCGTGGTGGAAATCCGTATTTTCACTAAGG 4384
                                v         v  ii        -                  v  
C rnd-1_family-        118 ATTTTCACTATGGGACACGGCCGTGGTG-AAATCCGTATTTTCACTATGG 70

  scaffold502|s       4385 GACACGGCCGTGGTGTAAATCCGTATTTTCACTCTGTGTCACGGCTGTGG 4434
                                                            v  v v      i    
C rnd-1_family-         69 GACACGGCCGTGGTGTAAATCCGTATTTTCACTATGGGACACGGCCGTGG 20

  scaffold502|s       4435 TTTAAATCCGTATTTT 4450
                            v              
C rnd-1_family-         19 TGTAAATCCGTATTTT 4

Matrix = 20p43g.matrix
Kimura (with divCpGMod) = 7.51
Transitions / transversions = 0.43 (3/7)
Gap_init rate = 0.01 (1 / 115), avg. gap size = 1.00 (1 / 1)

636 11.25 0.76 11.86 scaffold502|size82484 4372 4502 (78001) C rnd-1_family-24#Unknown (0) 118 1 m_b2996s001i106 149209

  scaffold502|s       4372 ATTTTCACTAAGGGACACGGCCGTGGTGTAAATCCGTATTTTCACTCTGT 4421
                                     v                 -                 v  v
C rnd-1_family-        118 ATTTTCACTATGGGACACGGCCGTGGTG-AAATCCGTATTTTCACTATGG 70

  scaffold502|s       4422 GTCACGGCTGTGGTTTAAATCCGTATTTTAAATCCGTATTTTCACTGTGA 4471
                            v      i     --------   -----                i  i
C rnd-1_family-         69 GACACGGCCGTGGT--------GTA-----AATCCGTATTTTCACTATGG 33

  scaffold502|s       4472 GATGCTGCCTTGTTG-AAATCTGTATTTTCAC 4502
                             ii v   v  v  -     i          
C rnd-1_family-         32 GACACGGCCGTGGTGTAAATCCGTATTTTCAC 1

Matrix = 20p43g.matrix
Kimura (with divCpGMod) = 10.24
Transitions / transversions = 0.86 (6/7)
Gap_init rate = 0.12 (15 / 130), avg. gap size = 1.00 (15 / 15)

636 12.13 0.76 11.86 scaffold502|size82484 4409 4539 (77964) C rnd-1_family-24#Unknown (0) 118 1 m_b2996s001i107 149209

  scaffold502|s       4409 ATTTTCACTCTGTGTCACGGCTGTGGTTTAAATCCGTATTTTAAATCCGT 4458
                                    v  v v      i     -------- ------        
C rnd-1_family-        118 ATTTTCACTATGGGACACGGCCGTGGT--------G------AAATCCGT 83

  scaffold502|s       4459 ATTTTCACTGTGAGATGCTGCCTTGTTG-AAATCTGTATTTTCACTATGG 4507
                                    i  i  ii v   v  v  -     i               
C rnd-1_family-         82 ATTTTCACTATGGGACACGGCCGTGGTGTAAATCCGTATTTTCACTATGG 33

  scaffold502|s       4508 GACAAGGCCGTGGTGTAAATCCGTATTTTAAC 4539
                               v                        v  
C rnd-1_family-         32 GACACGGCCGTGGTGTAAATCCGTATTTTCAC 1

Matrix = 20p43g.matrix
Kimura (with divCpGMod) = 11.23
Transitions / transversions = 0.75 (6/8)
Gap_init rate = 0.12 (15 / 130), avg. gap size = 1.00 (15 / 15)

855 9.57 0.00 0.00 scaffold502|size82484 4459 4573 (77930) C rnd-1_family-24#Unknown (0) 118 4 m_b2996s001i108 149209

  scaffold502|s       4459 ATTTTCACTGTGAGATGCTGCCTTGTTGAAATCTGTATTTTCACTATGGG 4508
                                    i  i  ii v   v  v       i                
C rnd-1_family-        118 ATTTTCACTATGGGACACGGCCGTGGTGAAATCCGTATTTTCACTATGGG 69

  scaffold502|s       4509 ACAAGGCCGTGGTGTAAATCCGTATTTTAACTATGGGACACGGCCGTGGT 4558
                              v                        v                     
C rnd-1_family-         68 ACACGGCCGTGGTGTAAATCCGTATTTTCACTATGGGACACGGCCGTGGT 19

  scaffold502|s       4559 GTAAACCCGTATTTT 4573
                                i         
C rnd-1_family-         18 GTAAATCCGTATTTT 4

Matrix = 20p43g.matrix
Kimura (with divCpGMod) = 9.36
Transitions / transversions = 1.20 (6/5)
Gap_init rate = 0.00 (0 / 114), avg. gap size = 0.0 (0 / 0)

714 9.81 4.42 0.85 scaffold502|size82484 4495 4607 (77896) C rnd-1_family-24#Unknown (0) 118 2 m_b2996s001i109 149209

  scaffold502|s       4495 ATTTTCACTATGGGACAAGGCCGTGGTGTAAATCCGTATTTTAACTATGG 4544
                                            v          -             v       
C rnd-1_family-        118 ATTTTCACTATGGGACACGGCCGTGGTG-AAATCCGTATTTTCACTATGG 70

  scaffold502|s       4545 GACACGGCCGTGGTGTAAACCCGTATTTT----GTGTAA-ATCGACGTGG 4589
                                              i         ----i  vi - iv v     
C rnd-1_family-         69 GACACGGCCGTGGTGTAAATCCGTATTTTCACTATGGGACACGGCCGTGG 20

  scaffold502|s       4590 TTTAAATCTGTATTTTCA 4607
                            v      i         
C rnd-1_family-         19 TGTAAATCCGTATTTTCA 2

Matrix = 20p43g.matrix
Kimura (with divCpGMod) = 8.70
Transitions / transversions = 0.83 (5/6)
Gap_init rate = 0.03 (3 / 112), avg. gap size = 2.00 (6 / 3)

655 11.81 4.50 0.87 scaffold502|size82484 4532 4642 (77861) C rnd-1_family-24#Unknown (0) 118 4 m_b2996s001i110 149209

  scaffold502|s       4532 ATTTTAACTATGGGACACGGCCGTGGTGTAAACCCGTATTTT----GTGT 4577
                                v                      -   i         ----i  v
C rnd-1_family-        118 ATTTTCACTATGGGACACGGCCGTGGTG-AAATCCGTATTTTCACTATGG 70

  scaffold502|s       4578 AA-ATCGACGTGGTTTAAATCTGTATTTTCATTATGGGACACGCCCGTCG 4626
                           i - iv v      v      i         i           v    v 
C rnd-1_family-         69 GACACGGCCGTGGTGTAAATCCGTATTTTCACTATGGGACACGGCCGTGG 20

  scaffold502|s       4627 TGTAAATCCGTATTTT 4642
                                           
C rnd-1_family-         19 TGTAAATCCGTATTTT 4

Matrix = 20p43g.matrix
Kimura (with divCpGMod) = 10.94
Transitions / transversions = 0.86 (6/7)
Gap_init rate = 0.03 (3 / 110), avg. gap size = 2.00 (6 / 3)

788 6.12 0.74 15.25 scaffold502|size82484 4601 4735 (77768) C rnd-1_family-24#Unknown (0) 118 1 m_b2996s001i112 149209

  scaffold502|s       4601 ATTTTCATTATGGGACACGCCCGTCGTGTAAATCCGTATTTTGTGTAAAT 4650
                                  i           v    v   ------------------    
C rnd-1_family-        118 ATTTTCACTATGGGACACGGCCGTGGTG------------------AAAT 87

  scaffold502|s       4651 CCGTATTTTCACTTTGGGACACAGCCGTGGTGTAAACCCGTATTTTCACT 4700
                                        v        i             i             
C rnd-1_family-         86 CCGTATTTTCACTATGGGACACGGCCGTGGTGTAAATCCGTATTTTCACT 37

  scaffold502|s       4701 ATGGGACACGGCCGTGTTGT-AATCCGTATTTTCAC 4735
                                           v   -               
C rnd-1_family-         36 ATGGGACACGGCCGTGGTGTAAATCCGTATTTTCAC 1

Matrix = 20p43g.matrix
Kimura (with divCpGMod) = 5.40
Transitions / transversions = 0.75 (3/4)
Gap_init rate = 0.14 (19 / 134), avg. gap size = 1.00 (19 / 19)

899 4.31 1.71 0.85 scaffold502|size82484 4655 4771 (77732) C rnd-1_family-24#Unknown (0) 118 1 m_b2996s001i113 149209

  scaffold502|s       4655 ATTTTCACTTTGGGACACAGCCGTGGTGTAAACCCGTATTTTCACTATGG 4704
                                    v        i         -   i                 
C rnd-1_family-        118 ATTTTCACTATGGGACACGGCCGTGGTG-AAATCCGTATTTTCACTATGG 70

  scaffold502|s       4705 GACACGGCCGTGTTGTAA-TCCGTATTTTCACTATGGGACACGGCCGTGG 4753
                                       v     -                               
C rnd-1_family-         69 GACACGGCCGTGGTGTAAATCCGTATTTTCACTATGGGACACGGCCGTGG 20

  scaffold502|s       4754 TGT-AATCTGTATTTTCAC 4771
                              -    i          
C rnd-1_family-         19 TGTAAATCCGTATTTTCAC 1

Matrix = 20p43g.matrix
Kimura (with divCpGMod) = 2.81
Transitions / transversions = 1.50 (3/2)
Gap_init rate = 0.03 (3 / 116), avg. gap size = 1.00 (3 / 3)

905 5.17 1.72 0.00 scaffold502|size82484 4692 4807 (77696) C rnd-1_family-24#Unknown (0) 118 1 m_b2996s001i114 149209

  scaffold502|s       4692 ATTTTCACTATGGGACACGGCCGTGTTGTAATCCGTATTTTCACTATGGG 4741
                                                    v  v                     
C rnd-1_family-        118 ATTTTCACTATGGGACACGGCCGTGGTGAAATCCGTATTTTCACTATGGG 69

  scaffold502|s       4742 ACACGGCCGTGGTGT-AATCTGTATTTTCACTATGGAA-ACGGCCGCTGT 4789
                                          -    i               i -       iv  
C rnd-1_family-         68 ACACGGCCGTGGTGTAAATCCGTATTTTCACTATGGGACACGGCCGTGGT 19

  scaffold502|s       4790 GTAAATCCGTATTTTCAC 4807
                                             
C rnd-1_family-         18 GTAAATCCGTATTTTCAC 1

Matrix = 20p43g.matrix
Kimura (with divCpGMod) = 4.53
Transitions / transversions = 1.00 (3/3)
Gap_init rate = 0.02 (2 / 115), avg. gap size = 1.00 (2 / 2)

845 6.88 0.79 8.47 scaffold502|size82484 4728 4854 (77649) C rnd-1_family-24#Unknown (0) 118 1 m_b2996s001i115 149209

  scaffold502|s       4728 ATTTTCACTATGGGACACGGCCGTGGTGTAATCTGTATTTTCACTATGGA 4777
                                                       v    i               i
C rnd-1_family-        118 ATTTTCACTATGGGACACGGCCGTGGTGAAATCCGTATTTTCACTATGGG 69

  scaffold502|s       4778 A-ACGGCCGCTGTGTAAATCCGTATTTTCACTATGAGACATGGTCGTGTG 4826
                            -       iv                        i    i  i    --
C rnd-1_family-         68 ACACGGCCGTGGTGTAAATCCGTATTTTCACTATGGGACACGGCCGTG-- 21

  scaffold502|s       4827 TGTAAATTGTGTAAATCCGTATTTTCAC 4854
                           --------                    
C rnd-1_family-         20 --------GTGTAAATCCGTATTTTCAC 1

Matrix = 20p43g.matrix
Kimura (with divCpGMod) = 5.52
Transitions / transversions = 3.00 (6/2)
Gap_init rate = 0.09 (11 / 126), avg. gap size = 1.00 (11 / 11)

743 7.06 0.72 17.80 scaffold502|size82484 4764 4901 (77602) C rnd-1_family-24#Unknown (0) 118 1 m_b2996s001i116 149209

  scaffold502|s       4764 ATTTTCACTATGGAA-ACGGCCGCTGTGTAAATCCGTATTTTCACTATGA 4812
                                        i -       iv   -                    i
C rnd-1_family-        118 ATTTTCACTATGGGACACGGCCGTGGTG-AAATCCGTATTTTCACTATGG 70

  scaffold502|s       4813 GACATGGTCGTGTGTGTAAATTGTGTAAATCCGTATTTTCACTATGGGAC 4862
                               i  i    ----------                            
C rnd-1_family-         69 GACACGGCCGTG----------GTGTAAATCCGTATTTTCACTATGGGAC 30

  scaffold502|s       4863 ATGGTCGTGTATGTAAATTGTGTAAATCCGTATTTTCAC 4901
                            i  i    ----------                    
C rnd-1_family-         29 ACGGCCGTG----------GTGTAAATCCGTATTTTCAC 1

Matrix = 20p43g.matrix
Kimura (with divCpGMod) = 5.56
Transitions / transversions = 7.00 (7/1)
Gap_init rate = 0.16 (22 / 137), avg. gap size = 1.00 (22 / 22)

716 8.78 0.00 18.64 scaffold502|size82484 4800 4939 (77564) C rnd-1_family-24#Unknown (0) 118 1 m_b2996s001i117 149209

  scaffold502|s       4800 ATTTTCACTATGAGACATGGTCGTGTGTGTAAATTGTGTAAATCCGTATT 4849
                                       i    i  i    ----------   -           
C rnd-1_family-        118 ATTTTCACTATGGGACACGGCCGTG----------GTG-AAATCCGTATT 80

  scaffold502|s       4850 TTCACTATGGGACATGGTCGTGTATGTAAATTGTGTAAATCCGTATTTTC 4899
                                         i  i    ----------                  
C rnd-1_family-         79 TTCACTATGGGACACGGCCGTG----------GTGTAAATCCGTATTTTC 40

  scaffold502|s       4900 ACTATGAGACATGGTTGTGTTTGTAAATCCGTATTTTCAC 4939
                                 i    i  ii   -v                   
C rnd-1_family-         39 ACTATGGGACACGGCCGTG-GTGTAAATCCGTATTTTCAC 1

Matrix = 20p43g.matrix
Kimura (with divCpGMod) = 5.70
Transitions / transversions = 9.00 (9/1)
Gap_init rate = 0.16 (22 / 139), avg. gap size = 1.00 (22 / 22)

616 8.35 8.33 10.17 scaffold502|size82484 4847 4966 (77537) C rnd-1_family-24#Unknown (0) 118 1 m_b2996s001i118 149209

  scaffold502|s       4847 ATTTTCACTATGGGACATGGTCGTGTATGTAAATTGTGTAAATCCGTATT 4896
                                            i  i    ----------   -           
C rnd-1_family-        118 ATTTTCACTATGGGACACGGCCGTG----------GTG-AAATCCGTATT 80

  scaffold502|s       4897 TTCACTATGAGACATGGTTGTGTTTGTAAATCCGTATTTTCACTTT---- 4942
                                    i    i  ii   v -                   v ----
C rnd-1_family-         79 TTCACTATGGGACACGGCCGTGGT-GTAAATCCGTATTTTCACTATGGGA 31

  scaffold502|s       4943 ------CGTGATGTAAATCCGTATTTTCAC 4966
                           ------    i                   
C rnd-1_family-         30 CACGGCCGTGGTGTAAATCCGTATTTTCAC 1

Matrix = 20p43g.matrix
Kimura (with divCpGMod) = 6.11
Transitions / transversions = 3.50 (7/2)
Gap_init rate = 0.12 (14 / 119), avg. gap size = 1.57 (22 / 14)

639 7.83 10.48 2.65 scaffold502|size82484 4894 4998 (77505) C rnd-1_family-24#Unknown (0) 118 6 m_b2996s001i119 149209

  scaffold502|s       4894 ATTTTCACTATGAGACATGGTTGTGTTTGT-AAATCCGTATTTTCACTTT 4942
                                       i    i  ii   ---  -                 v 
C rnd-1_family-        118 ATTTTCACTATGGGACACGGCCGTG---GTGAAATCCGTATTTTCACTAT 72

  scaffold502|s       4943 ----------CGTGATGTAAATCCGTATTTTCACTATGTGACACGGCCGT 4982
                           ----------    i                       v           
C rnd-1_family-         71 GGGACACGGCCGTGGTGTAAATCCGTATTTTCACTATGGGACACGGCCGT 22

  scaffold502|s       4983 TGTGTAAATCCGTATT 4998
                           v               
C rnd-1_family-         21 GGTGTAAATCCGTATT 6

Matrix = 20p43g.matrix
Kimura (with divCpGMod) = 6.35
Transitions / transversions = 1.67 (5/3)
Gap_init rate = 0.05 (5 / 104), avg. gap size = 2.80 (14 / 5)

606 3.81 9.68 15.25 scaffold502|size82484 4959 5082 (77421) C rnd-1_family-24#Unknown (0) 118 1 m_b2996s001i120 149209

  scaffold502|s       4959 ATTTTCACTATGTGACACGGCCGTTGTGTAAATCCGTATTATGTGTAAAA 5008
                                       v           v   -           ----------
C rnd-1_family-        118 ATTTTCACTATGGGACACGGCCGTGGTG-AAATCCGTATT---------- 80

  scaffold502|s       5009 CCGTATTTTCACTATGGGACACTGCCGTGGTGTAA--CCGTATTTTCACT 5056
                           -------               v            --             
C rnd-1_family-         79 -------TTCACTATGGGACACGGCCGTGGTGTAAATCCGTATTTTCACT 37

  scaffold502|s       5057 TT----------CGTGGTGTAAATCCGTATTTTCAC 5082
                           v ----------                        
C rnd-1_family-         36 ATGGGACACGGCCGTGGTGTAAATCCGTATTTTCAC 1

Matrix = 20p43g.matrix
Kimura (with divCpGMod) = 3.89
Transitions / transversions = 0.00 (0/4)
Gap_init rate = 0.16 (20 / 123), avg. gap size = 1.50 (30 / 20)

703 4.90 10.78 0.00 scaffold502|size82484 5013 5114 (77389) C rnd-1_family-24#Unknown (0) 118 6 m_b2996s001i122 149209

  scaffold502|s       5013 ATTTTCACTATGGGACACTGCCGTGGTGTAA-CCGTATTTTCACTTT--- 5058
                                             v         v  -             v ---
C rnd-1_family-        118 ATTTTCACTATGGGACACGGCCGTGGTGAAATCCGTATTTTCACTATGGG 69

  scaffold502|s       5059 -------CGTGGTGTAAATCCGTATTTTCACTATGTGACACGGCCGTTGT 5101
                           -------                            v           v  
C rnd-1_family-         68 ACACGGCCGTGGTGTAAATCCGTATTTTCACTATGGGACACGGCCGTGGT 19

  scaffold502|s       5102 GTAAATCCGTATT 5114
                                        
C rnd-1_family-         18 GTAAATCCGTATT 6

Matrix = 20p43g.matrix
Kimura (with divCpGMod) = 5.09
Transitions / transversions = 0.00 (0/5)
Gap_init rate = 0.03 (3 / 101), avg. gap size = 3.67 (11 / 3)

728 5.43 1.53 15.65 scaffold502|size82484 5075 5205 (77298) C rnd-1_family-24#Unknown (0) 118 4 m_b2996s001i123 149209

  scaffold502|s       5075 ATTTTCACTATGTGACACGGCCGTTGTGTAAATCCGTATTATGTGTAAAA 5124
                                       v           v   -           ----------
C rnd-1_family-        118 ATTTTCACTATGGGACACGGCCGTGGTG-AAATCCGTATT---------- 80

  scaffold502|s       5125 CCGTATTTTCACTATGGGACACTGCCGTGGTGTGA--CCGTATTTTTACT 5172
                           -------               v          i --         i   
C rnd-1_family-         79 -------TTCACTATGGGACACGGCCGTGGTGTAAATCCGTATTTTCACT 37

  scaffold502|s       5173 ATGGGACACTGCCGTGGTGTAAATCCGTATTTT 5205
                                    v                       
C rnd-1_family-         36 ATGGGACACGGCCGTGGTGTAAATCCGTATTTT 4

Matrix = 20p43g.matrix
Kimura (with divCpGMod) = 5.51
Transitions / transversions = 0.50 (2/4)
Gap_init rate = 0.15 (19 / 130), avg. gap size = 1.05 (20 / 19)

830 5.24 0.74 15.25 scaffold502|size82484 5164 5298 (77205) C rnd-1_family-24#Unknown (0) 118 1 m_b2996s001i125 149209

  scaffold502|s       5164 ATTTTTACTATGGGACACTGCCGTGGTGTAAATCCGTATTTTGTGTAAAT 5213
                                i            v         ------------------    
C rnd-1_family-        118 ATTTTCACTATGGGACACGGCCGTGGTG------------------AAAT 87

  scaffold502|s       5214 CCGTATTTTCACTATGGGACACGGCCGTGGTGTAAATCCGTATTTTCACT 5263
                                                                             
C rnd-1_family-         86 CCGTATTTTCACTATGGGACACGGCCGTGGTGTAAATCCGTATTTTCACT 37

  scaffold502|s       5264 ATGGGACATGGCCATGTTG-AAATCCGTATTTTTAC 5298
                                   i    i  v  -             i  
C rnd-1_family-         36 ATGGGACACGGCCGTGGTGTAAATCCGTATTTTCAC 1

Matrix = 20p43g.matrix
Kimura (with divCpGMod) = 3.68
Transitions / transversions = 2.00 (4/2)
Gap_init rate = 0.14 (19 / 134), avg. gap size = 1.00 (19 / 19)

915 4.27 0.83 3.39 scaffold502|size82484 5218 5338 (77165) C rnd-1_family-24#Unknown (0) 118 1 m_b2996s001i126 149209

  scaffold502|s       5218 ATTTTCACTATGGGACACGGCCGTGGTGTAAATCCGTATTTTCACTATGG 5267
                                                       -                     
C rnd-1_family-        118 ATTTTCACTATGGGACACGGCCGTGGTG-AAATCCGTATTTTCACTATGG 70

  scaffold502|s       5268 GACATGGCCATGTTG-AAATCCGTATTTTTACTATGGGACACGGCTGTGG 5316
                               i    i  v  -             i               i    
C rnd-1_family-         69 GACACGGCCGTGGTGTAAATCCGTATTTTCACTATGGGACACGGCCGTGG 20

  scaffold502|s       5317 TGTAAATCCGTAGTATTTTCAC 5338
                                    ---          
C rnd-1_family-         19 TGTAAATCC---GTATTTTCAC 1

Matrix = 20p43g.matrix
Kimura (with divCpGMod) = 1.99
Transitions / transversions = 4.00 (4/1)
Gap_init rate = 0.04 (5 / 120), avg. gap size = 1.00 (5 / 5)

903 5.17 1.68 2.54 scaffold502|size82484 5255 5373 (77130) C rnd-1_family-24#Unknown (0) 118 1 m_b2996s001i127 149209

  scaffold502|s       5255 ATTTTCACTATGGGACATGGCCATGTTGAAATCCGTATTTTTACTATGGG 5304
                                            i    i  v               i        
C rnd-1_family-        118 ATTTTCACTATGGGACACGGCCGTGGTGAAATCCGTATTTTCACTATGGG 69

  scaffold502|s       5305 ACACGGCTGTGGTGTAAATCCGTAGTATTTTCACTATGGGACACTGCCGT 5354
                                  i             ---                    v     
C rnd-1_family-         68 ACACGGCCGTGGTGTAAATCC---GTATTTTCACTATGGGACACGGCCGT 22

  scaffold502|s       5355 GGTGTAA--CCGTATTTTCAC 5373
                                  --            
C rnd-1_family-         21 GGTGTAAATCCGTATTTTCAC 1

Matrix = 20p43g.matrix
Kimura (with divCpGMod) = 2.90
Transitions / transversions = 2.00 (4/2)
Gap_init rate = 0.03 (4 / 118), avg. gap size = 1.25 (5 / 4)

711 3.77 10.91 3.39 scaffold502|size82484 5291 5400 (77103) C rnd-1_family-24#Unknown (0) 118 1 m_b2996s001i128 149209

  scaffold502|s       5291 ATTTTTACTATGGGACACGGCTGTGGTGTAAATCCGTAGTATTTTCACTA 5340
                                i               i      -         ---         
C rnd-1_family-        118 ATTTTCACTATGGGACACGGCCGTGGTG-AAATCCGTA---TTTTCACTA 73

  scaffold502|s       5341 TGGGACACTGCCGTGGTGTAA--CCGTATTTTCACTTT----------CG 5378
                                   v            --             v ----------  
C rnd-1_family-         72 TGGGACACGGCCGTGGTGTAAATCCGTATTTTCACTATGGGACACGGCCG 23

  scaffold502|s       5379 TGGTGTAAATCCGTATTTTCAC 5400
                                                 
C rnd-1_family-         22 TGGTGTAAATCCGTATTTTCAC 1

Matrix = 20p43g.matrix
Kimura (with divCpGMod) = 2.98
Transitions / transversions = 1.00 (2/2)
Gap_init rate = 0.06 (6 / 109), avg. gap size = 2.67 (16 / 6)

703 4.90 10.78 0.00 scaffold502|size82484 5331 5432 (77071) C rnd-1_family-24#Unknown (0) 118 6 m_b2996s001i130 149209

  scaffold502|s       5331 ATTTTCACTATGGGACACTGCCGTGGTGTAA-CCGTATTTTCACTTT--- 5376
                                             v         v  -             v ---
C rnd-1_family-        118 ATTTTCACTATGGGACACGGCCGTGGTGAAATCCGTATTTTCACTATGGG 69

  scaffold502|s       5377 -------CGTGGTGTAAATCCGTATTTTCACTATGTGACACGGCCGTTGT 5419
                           -------                            v           v  
C rnd-1_family-         68 ACACGGCCGTGGTGTAAATCCGTATTTTCACTATGGGACACGGCCGTGGT 19

  scaffold502|s       5420 GTAAATCCGTATT 5432
                                        
C rnd-1_family-         18 GTAAATCCGTATT 6

Matrix = 20p43g.matrix
Kimura (with divCpGMod) = 5.09
Transitions / transversions = 0.00 (0/5)
Gap_init rate = 0.03 (3 / 101), avg. gap size = 3.67 (11 / 3)

744 4.53 1.53 15.65 scaffold502|size82484 5393 5523 (76980) C rnd-1_family-24#Unknown (0) 118 4 m_b2996s001i131 149209

  scaffold502|s       5393 ATTTTCACTATGTGACACGGCCGTTGTGTAAATCCGTATTATGTGTAAAA 5442
                                       v           v   -           ----------
C rnd-1_family-        118 ATTTTCACTATGGGACACGGCCGTGGTG-AAATCCGTATT---------- 80

  scaffold502|s       5443 CCGTATTTTCACTATGGGACACTGCCGTGGTGTGA--CCGTATTTTCACT 5490
                           -------               v          i --             
C rnd-1_family-         79 -------TTCACTATGGGACACGGCCGTGGTGTAAATCCGTATTTTCACT 37

  scaffold502|s       5491 ATGGGACACTGCCGTGGTGTAAATCCGTATTTT 5523
                                    v                       
C rnd-1_family-         36 ATGGGACACGGCCGTGGTGTAAATCCGTATTTT 4

Matrix = 20p43g.matrix
Kimura (with divCpGMod) = 4.56
Transitions / transversions = 0.25 (1/4)
Gap_init rate = 0.15 (19 / 130), avg. gap size = 1.05 (20 / 19)

846 4.37 0.74 15.25 scaffold502|size82484 5482 5616 (76887) C rnd-1_family-24#Unknown (0) 118 1 m_b2996s001i134 149209

  scaffold502|s       5482 ATTTTCACTATGGGACACTGCCGTGGTGTAAATCCGTATTTTGTGTAAAT 5531
                                             v         ------------------    
C rnd-1_family-        118 ATTTTCACTATGGGACACGGCCGTGGTG------------------AAAT 87

  scaffold502|s       5532 CCGTATTTTCACTATGGGACACGGCCGTGGTGTAAATCCGTATTTTCACT 5581
                                                                             
C rnd-1_family-         86 CCGTATTTTCACTATGGGACACGGCCGTGGTGTAAATCCGTATTTTCACT 37

  scaffold502|s       5582 ATGGGACATGGCCATGTTG-AAATCCGTATTTTTAC 5616
                                   i    i  v  -             i  
C rnd-1_family-         36 ATGGGACACGGCCGTGGTGTAAATCCGTATTTTCAC 1

Matrix = 20p43g.matrix
Kimura (with divCpGMod) = 2.79
Transitions / transversions = 1.50 (3/2)
Gap_init rate = 0.14 (19 / 134), avg. gap size = 1.00 (19 / 19)

902 4.50 0.89 0.89 scaffold502|size82484 5536 5647 (76856) C rnd-1_family-24#Unknown (0) 118 7 m_b2996s001i135 149209

  scaffold502|s       5536 ATTTTCACTATGGGACACGGCCGTGGTGTAAATCCGTATTTTCACTATGG 5585
                                                       -                     
C rnd-1_family-        118 ATTTTCACTATGGGACACGGCCGTGGTG-AAATCCGTATTTTCACTATGG 70

  scaffold502|s       5586 GACATGGCCATGTTG-AAATCCGTATTTTTACTATGGGACACGGCTGTGG 5634
                               i    i  v  -             i               i    
C rnd-1_family-         69 GACACGGCCGTGGTGTAAATCCGTATTTTCACTATGGGACACGGCCGTGG 20

  scaffold502|s       5635 TGTAAATCCGTAT 5647
                                        
C rnd-1_family-         19 TGTAAATCCGTAT 7

Matrix = 20p43g.matrix
Kimura (with divCpGMod) = 2.10
Transitions / transversions = 4.00 (4/1)
Gap_init rate = 0.02 (2 / 111), avg. gap size = 1.00 (2 / 2)


1962 11.89 5.24 3.08 scaffold502|size82484 5648 5975 (76528) C rnd-5_family-2086#Unknown (21) 1024 679 m_b2996s001i137 149220

  scaffold502|s       5648 CATTTTTTGTGAAAGAGGACAAGTTGTTCACTTCAAGTTACCATTACTAT 5697
                             v             v                     i        ?  
C rnd-5_family-       1024 CAATTTTTGTGAAAGATGACAAGTTGTTCACTTCAAGTCACCATTACNAT 975

  scaffold502|s       5698 -TCTTGTAAAAAAATGACGCGTT----------GATCACTTCAAGTTACT 5736
                           -      i ? i v   i?????----------                i
C rnd-5_family-        974 CTCTTGTGANAGACTGATNNNNNNATNNCCTCCGATCACTTCAAGTTACC 925

  scaffold502|s       5737 ATTACCATTCTACTAAAAATTGACTAGTAGT----TCAAGTTACCATATT 5782
                                v   i vv i   iv    v   i  ----       i?  ?   
C rnd-5_family-        924 ATTACAATTTTTGTGAAAGATGACAAGTGGTCCCTTCAAGTTGNCANATT 875

  scaffold502|s       5783 ACCATTCTTATAAAAA---TTG-ACACGTTGTTCTTTCATACTATTAACA 5828
                            ?       i     i---   - i              vv     v   
C rnd-5_family-        874 ANCATTCTTGTAAAAGATGTTGTATACGTTGTTCTTTCAACCTATTCACA 825

  scaffold502|s       5829 AGATATATTCTTAAAGGTAAATGATAAATTAGAACAATATAGCTACCCAA 5878
                                  v i         iii   v v    i        i       v
C rnd-5_family-        824 AGATATAATTTTAAAGGTAGGCGATTACTTAGGACAATATAACTACCCAT 775

  scaffold502|s       5879 GTAAGTCCAAACGAAAATGGGAATTTTTTACAGGTAAGTTAAGATCAAC- 5927
                                     i      -iv     v              v v      -
C rnd-5_family-        774 GTAAGTCCAAGCGAAAA-ATGAATTATTTACAGGTAAGTTCACATCAACT 726

  scaffold502|s       5928 TTATAGATCTGTACCTGTTGTGGCAAAAAGCAAAAAAACTGTCTCACT 5975
                               - i  v         v           i                
C rnd-5_family-        725 TTAT-GGTCAGTACCTGTTTTGGCAAAAAGCGAAAAAACTGTCTCACT 679

Matrix = 20p43g.matrix
Kimura (with divCpGMod) = 12.79
Transitions / transversions = 1.10 (23/21)
Gap_init rate = 0.02 (8 / 327), avg. gap size = 2.75 (22 / 8)


48 0.00 0.00 0.00 scaffold502|size82484 5976 6018 (76485) (GGAGAA)n#Simple_repeat 1 43 (0) c_b2996s251i0 149221

  scaffold502|s       5976 GGAGAAGGAGAAGGAGAAGGAGAAGGAGAAGGAGAAGGAGAAG 6018
                                                                      
  (GGAGAA)n#Sim          1 GGAGAAGGAGAAGGAGAAGGAGAAGGAGAAGGAGAAGGAGAAG 43

Matrix = Unknown
Transitions / transversions = 1.00 (0/0)
Gap_init rate = 0.00 (0 / 42), avg. gap size = 0.0 (0 / 0)


1962 11.89 5.24 3.08 scaffold502|size82484 6019 6071 (76432) C rnd-5_family-2086#Unknown (367) 678 635 m_b2996s001i137 149220

  scaffold502|s       6019 AAGGAGAAAACGGCTCAGTTTCCAACACAACTAAGATTTTGAAAAAATCT 6068
                           ---------                                         
C rnd-5_family-        678 ---------ACGGCTCAGTTTCCAACACAACTAAGATTTTGAAAAAATCT 638

  scaffold502|s       6069 TGA 6071
                              
C rnd-5_family-        637 TGA 635

Matrix = 20p43g.matrix
Kimura (with divCpGMod) = 12.79
Transitions / transversions = 1.00 (0/0)
Gap_init rate = 0.17 (9 / 52), avg. gap size = 1.00 (9 / 9)


1008 16.13 0.00 6.88 scaffold502|size82484 6019 6099 (76404) rnd-2_family-88#Unknown 921 988 (21) m_b2996s001i138 149222

  scaffold502|s       6019 AAGGAGAAAACGGCTCAGTTTCCAACACAACTAAGATTTTGAAAAAATCT 6068
                              --i   iv              i                        
  rnd-2_family-        921 AAG--AAAAGGGGCTCAGTTTCCAATACAACTAAGATTTTGAAAAAATCT 968

  scaffold502|s       6069 TGACAACTAAGATTTTAAAAAAAATCTTGAT 6099
                            ---------     --i             
  rnd-2_family-        969 T---------GATTT--GAAAAAATCTTGAT 988

Matrix = 20p43g.matrix
Kimura (with divCpGMod) = 18.67
Transitions / transversions = 4.00 (4/1)
Gap_init rate = 0.16 (13 / 80), avg. gap size = 1.00 (13 / 13)


897 10.53 6.58 0.00 scaffold502|size82484 6098 6249 (76254) C rnd-1_family-654#Unknown (605) 204 43 m_b2996s001i139 149223

  scaffold502|s       6098 ATAGCAATTTTTGAGCCCGAAA---AAATGCCCCGACTTGTGGGTTGTAC 6144
                                i      vi   vi   --- ii            ?         
C rnd-1_family-        204 ATAGCGATTTTTCGGCCAAAAACGAAGGTGCCCCGACTTGNGGGTTGTAC 155

  scaffold502|s       6145 AGCTGCTAGAAATGG-ACAGT-TTAA-AGCAAAAAAACTT--TAAACACC 6189
                                    ii    -     -    -             --  v     
C rnd-1_family-        154 AGCTGCTAGGGATGGAACAGTATTAAGAGCAAAAAAACTTTATACACACC 105

  scaffold502|s       6190 CTGAGACACAT-CTATACTGATGTCCTAACCACTTGGATCTCCTGTTGCA 6238
                              i?  ? i -                         ii ?? i      
C rnd-1_family-        104 CTGGNACNCGTCCTATACTGATGTCCTAACCACTTGGGCCNNCCGTTGCA 55

  scaffold502|s       6239 T-GACTGTAGAT 6249
                            -   i      
C rnd-1_family-         54 TGGACCGTAGAT 43

Matrix = 20p43g.matrix
Kimura (with divCpGMod) = 8.35
Transitions / transversions = 4.33 (13/3)
Gap_init rate = 0.05 (7 / 151), avg. gap size = 1.43 (10 / 7)


281 0.00 7.89 0.00 scaffold502|size82484 6243 6280 (76223) rnd-1_family-135#Unknown 544 584 (435) m_b2996s001i140 149224

  scaffold502|s       6243 TGTAG--ATTACCAGCAGCCGCTGCAAGATTTTTT-GCAGC 6280
                                --     ?                      -     
  rnd-1_family-        544 TGTAGGTATTACNAGCAGCCGCTGCAAGATTTTTTAGCAGC 584

Matrix = 20p43g.matrix
Kimura (with divCpGMod) = 0.00
Transitions / transversions = 1.00 (0/0)
Gap_init rate = 0.05 (2 / 37), avg. gap size = 1.50 (3 / 2)


4099 2.29 1.25 0.21 scaffold502|size82484 6248 6728 (75775) rnd-1_family-25#Unknown 1 486 (46) m_b2996s001i141 149225

  scaffold502|s       6248 ATTACCAGCAGCCGCTGCAAGATTTTTTGCAGCGAAACAGATTGCGATTT 6297
                                                                             
  rnd-1_family-          1 ATTACCAGCAGCCGCTGCAAGATTTTTTGCAGCGAAACAGATTGCGATTT 50

  scaffold502|s       6298 GTAGAGACAGAGGAAGACGTACATTAAAATAAAGTGGCTTGTAGTACGAG 6347
                                                                             
  rnd-1_family-         51 GTAGAGACAGAGGAAGACGTACATTAAAATAAAGTGGCTTGTAGTACGAG 100

  scaffold502|s       6348 TGTATGCCAAAA-GGGCGGGAGCGCCTCGCGCGCCAGCGCGCCGC---TC 6393
                                       -                                ---i 
  rnd-1_family-        101 TGTATGCCAAAATGGGCGGGAGCGCCTCGCGCGCCAGCGCGCCGCGCTCC 150

  scaffold502|s       6394 CGCGCCCTTT-AGTTTGTGAAATCATTTTCTTGTTACACACTCTTTTGTG 6442
                                     -                                       
  rnd-1_family-        151 CGCGCCCTTTTAGTTTGTGAAATCATTTTCTTGTTACACACTCTTTTGTG 200

  scaffold502|s       6443 ACACGATAACATTCCCTTCAAGTTTTAAAGAACCCCTGTTTAAAATTTTT 6492
                                                              i              
  rnd-1_family-        201 ACACGATAACATTCCCTTCAAGTTTTAAAGAACCCTTGTTTAAAATTTTT 250

  scaffold502|s       6493 CGTCTCTACGTCTTAAAATGATTTGTGACTAATGTTCCCTTAAAGTTTAC 6542
                                                                             
  rnd-1_family-        251 CGTCTCTACGTCTTAAAATGATTTGTGACTAATGTTCCCTTAAAGTTTAC 300

  scaffold502|s       6543 AGAAACATTGTTGAAAATAATGTCAGACGTTACACACAAAGATATATTTT 6592
                                                                             
  rnd-1_family-        301 AGAAACATTGTTGAAAATAATGTCAGACGTTACACACAAAGATATATTTT 350

  scaffold502|s       6593 TAAAGGTAGGCATATATGAAAACACTGAGACTACCCATGTAAGTCCAAGC 6642
                                            v        i                       
  rnd-1_family-        351 TAAAGGTAGGCATATATTAAAACACTAAGACTACCCATGTAAGTCCAAGC 400

  scaffold502|s       6643 GAAACATGAATTATTTACAGGTAAGTTCAGATAAACTT-ATAGATCTGTA 6691
                               v                      v v  v     -  - i  v   
  rnd-1_family-        401 GAAAAATGAATTATTTACAGGTAAGTTGACATCAACTTCAT-GGTCAGTA 449

  scaffold502|s       6692 CCTGTTTTGGCAAAAAGCAAAAAAACTGTCTCACTGA 6728
                                                              i 
  rnd-1_family-        450 CCTGTTTTGGCAAAAAGCAAAAAAACTGTCTCACTAA 486

Matrix = 20p43g.matrix
Kimura (with divCpGMod) = 2.33
Transitions / transversions = 0.83 (5/6)
Gap_init rate = 0.01 (5 / 480), avg. gap size = 1.40 (7 / 5)


495 21.75 0.60 3.09 scaffold502|size82484 6582 6747 (75756) C rnd-4_family-169#RC/Helitron (8007) 246 85 m_b2996s001i142 149226

  scaffold502|s       6582 AGATATATTTTTAAAGGTAGGCATATATGAAAACACTGA-GACTACCCAT 6630
                                              iv  i ?  v    v iii -          
C rnd-4_family-        246 AGATATATTTTTAAAGGTAACCACANATCAAAAGATCAATGACTACCCAT 197

  scaffold502|s       6631 GTAAGTCCAAGCGAAACATGAATTATTTACAGGTAAGTTCAGATAAACTT 6680
                            i v   v  vvv   v ii v             ?v v -  v   - v
C rnd-4_family-        196 GCATGTCAAACACAAAAACAACTTATTTACAGGTANTTGC-GAGAAA-TA 149

  scaffold502|s       6681 ATAGATCTGTACCTGTTTTGGCAAAAAGCAAAAAAACTGTCTCACTGAAG 6730
                           ?i v  v -    ?i vv i  v     ii     i -            
C rnd-4_family-        148 NCACATGT-TACCNATAATAGCCAAAAGTGAAAAAGC-GTCTCACTGAAG 101

  scaffold502|s       6731 AAGGAGAAGGAGAAGAA 6747
                              i      -   i  
C rnd-4_family-        100 AAGAAGAAGG-GAAAAA 85

Matrix = 20p43g.matrix
Kimura (with divCpGMod) = 26.57
Transitions / transversions = 0.84 (16/19)
Gap_init rate = 0.04 (6 / 165), avg. gap size = 1.00 (6 / 6)


321 9.29 0.00 5.56 scaffold502|size82484 6764 6820 (75683) rnd-1_family-117#Unknown 1 54 (8) m_b2996s001i143 149227

  scaffold502|s       6764 AAGGAGAAGAAGAAGAAGAAGAAGGAGAAGGGCTCAGTTTCCAACACAAC 6813
                                    i        i   --- i i?              i     
  rnd-1_family-          1 AAGGAGAAGGAGAAGAAGGAGA---AAAGNGGCTCAGTTTCCAATACAAC 47

  scaffold502|s       6814 TAAGATT 6820
                                  
  rnd-1_family-         48 TAAGATT 54

Matrix = 20p43g.matrix
Kimura (with divCpGMod) = 10.45
Transitions / transversions = 1.00 (5/0)
Gap_init rate = 0.05 (3 / 56), avg. gap size = 1.00 (3 / 3)

359 4.00 4.00 0.00 scaffold502|size82484 6771 6820 (75683) rnd-1_family-91#Unknown 1 52 (17) m_b2996s001i144 149227

  scaffold502|s       6771 AGAAGAAGAAGAAGAAGGAGAAG--GGCTCAGTTTCCAACACAACTAAGA 6818
                                   i             i--                         
  rnd-1_family-          1 AGAAGAAGGAGAAGAAGGAGAAAACGGCTCAGTTTCCAACACAACTAAGA 50

  scaffold502|s       6819 TT 6820
                             
  rnd-1_family-         51 TT 52

Matrix = 20p43g.matrix
Kimura (with divCpGMod) = 4.17
Transitions / transversions = 1.00 (2/0)
Gap_init rate = 0.02 (1 / 49), avg. gap size = 2.00 (2 / 1)


605 1.45 1.45 0.00 scaffold502|size82484 6821 6889 (75614) rnd-1_family-742#Unknown 74 143 (801) m_b2996s001i145 149228

  scaffold502|s       6821 CCATTTTATGATGTTATCTAGTGCCAAATTCTGGCACCAAGACTGTGCAT 6870
                                          i                                  
  rnd-1_family-         74 CCATTTTATGATGTTGTCTAGTGCCAAATTCTGGCACCAAGACTGTGCAT 123

  scaffold502|s       6871 ACACATCATAGA-GGGTACA 6889
                                       -       
  rnd-1_family-        124 ACACATCATAGAGGGGTACA 143

Matrix = 20p43g.matrix
Kimura (with divCpGMod) = 1.47
Transitions / transversions = 1.00 (1/0)
Gap_init rate = 0.01 (1 / 68), avg. gap size = 1.00 (1 / 1)


4216 8.52 0.68 0.68 scaffold502|size82484 7207 7797 (74706) rnd-1_family-315#Unknown 1 591 (0) m_b2996s001i146 149229

  scaffold502|s       7207 TTTTCTACTGGGGTAAGTTTTGGTGTGTCCCAGAGTCTTTTTCATTTCTT 7256
                                   i         v                      v      i 
  rnd-1_family-          1 TTTTCTACCGGGGTAAGTATTGGTGTGTCCCAGAGTCTTTTGCATTTCCT 50

  scaffold502|s       7257 ACCGAAGTTACTCGTTTGAATGGCTGGAGAATGTGGCTGAAGGGTAAGGC 7306
                                  i  v   ?        v   ?           ?i        i
  rnd-1_family-         51 ACCGAAGCTAATCGNTTGAATGGGTGGNGAATGTGGCTGNGGGGTAAGGT 100

  scaffold502|s       7307 TGGTGTTCCTGTCAACAA-GACTTACATTATCAAGCCTTTCATGTAGCTC 7355
                             v   vv--        -        ?v               i     
  rnd-1_family-        101 TGTTGTAA--GTCAACAATGACTTACANGATCAAGCCTTTCATGCAGCTC 148

  scaffold502|s       7356 AAGGGTTCAGATTAGCGACGGAAGGAGTTGGCAAATGAGTTAGC-ACAAA 7404
                                ?       v  v               i           -     
  rnd-1_family-        149 AAGGGNTCAGATTTGCCACGGAAGGAGTTGGCGAATGAGTTAGCCACAAA 198

  scaffold502|s       7405 GTGGAAGCCAATTTTTGGAAGATAGCGGAGGCTCCAGGATTGGTGATACC 7454
                                              v   i v v  vv   v              
  rnd-1_family-        199 GTGGAAGCCAATTTTTGGATGATGGAGCAGTGTCCTGGATTGGTGATACC 248

  scaffold502|s       7455 AACAGATGTCGATGAGGATTTTGTCCAGTCTTCTTTTCATTTCACAATGG 7504
                            i                      i                ivi   ii 
  rnd-1_family-        249 AGCAGATGTCGATGAGGATTTTGTTCAGTCTTCTTTTCATTCGGCAACAG 298

  scaffold502|s       7505 ATTATCTCAAGCAGAATGTGAGCTATATTTGGGTGTGCAAAAGATGAAGG 7554
                            ?     v       v  i i            ? --    i        
  rnd-1_family-        299 ANTATCTGAAGCAGACTGCGGGCTATATTTGGGNG--CAAAGGATGAAGG 346

  scaffold502|s       7555 GCAGCTCAGTAAGTATACAATTGGGAAGTGGTCAAGAAAGGTTGCTCGTA 7604
                             i               ?       v?                    ? 
  rnd-1_family-        347 GCGGCTCAGTAAGTATACNATTGGGACNTGGTCAAGAAAGGTTGCTCGNA 396

  scaffold502|s       7605 GTGAAATTATCAAGAATGGTACAGCAGAAAATAAAGCAAGACTTCCTCCA 7654
                                      i          ?  i  ii i  i     i        v
  rnd-1_family-        397 GTGAAATTATCGAGAATGGTACNGCGGAGGACAAGGCAAGGCTTCCTCCC 446

  scaffold502|s       7655 AGTCCAGCTCATAACAAGGTGGATGGCAGGAATCATGGTGGGTGGAGTGT 7704
                                     i        i                              
  rnd-1_family-        447 AGTCCAGCTCGTAACAAGGCGGATGGCAGGAATCATGGTGGGTGGAGTGT 496

  scaffold502|s       7705 TCAAAGAA--GGAATTAGACAGGTGGCAAGAAGGGCAAGAGTAAACAGTC 7752
                                   --                                        
  rnd-1_family-        497 TCAAAGAAACGGAATTAGACAGGTGGCAAGAAGGGCAAGAGTAAACAGTC 546

  scaffold502|s       7753 AGGAAGTAGCACATGAGGTAGTGGATGGTTTTGAGAGGGCTTTTG 7797
                                        v       i                       
  rnd-1_family-        547 AGGAAGTAGCACAGGAGGTAGCGGATGGTTTTGAGAGGGCTTTTG 591

Matrix = 20p43g.matrix
Kimura (with divCpGMod) = 7.49
Transitions / transversions = 1.27 (28/22)
Gap_init rate = 0.01 (7 / 590), avg. gap size = 1.14 (8 / 7)

4921 2.24 0.69 0.51 scaffold502|size82484 7720 8302 (74201) rnd-1_family-339#Unknown 88 671 (53) m_b2996s001i147 149229

  scaffold502|s       7720 GACAGGTGGCAAGAAGGGCAAGAGTAAACAGTCAGGAAGTAGCACATGAG 7769
                              i                                          v   
  rnd-1_family-         88 GACGGGTGGCAAGAAGGGCAAGAGTAAACAGTCAGGAAGTAGCACAGGAG 137

  scaffold502|s       7770 GTAGTGGATGGTTTTGAGAGGGCTTTTGGTTATGTTGGAGTCTCTGAGTT 7819
                                                                            i
  rnd-1_family-        138 GTAGTGGATGGTTTTGAGAGGGCTTTTGGTTATGTTGGAGTCTCTGAGTC 187

  scaffold502|s       7820 AGGAGGTACATTAGATGGCCTTTGAGATGGCTGATGGGGCAGGGGTACAG 7869
                                                                             
  rnd-1_family-        188 AGGAGGTACATTAGATGGCCTTTGAGATGGCTGATGGGGCAGGGGTACAG 237

  scaffold502|s       7870 TCCTGATG-TTTTTTATGTCTAGGTGACTTTTTCCATCATGGTCTAAGGG 7918
                                   -                                         
  rnd-1_family-        238 TCCTGATGGTTTTTTATGTCTAGGTGACTTTTTCCATCATGGTCTAAGGG 287

  scaffold502|s       7919 ACTGTACCTCAGGGTTCTGTGTGTTTGTTGTGTGGATTTTTAGTCTTTGT 7968
                                 v                                           
  rnd-1_family-        288 ACTGTAACTCAGGGTTCTGTGTGTTTGTTGTGTGGATTTTTAGTCTTTGT 337

  scaffold502|s       7969 GGAATTTTGTGTTCATAAAGTATACTAGATGATGACTAGACCTTTTT-AC 8017
                                                              i           -  
  rnd-1_family-        338 GGAATTTTGTGTTCATAAAGTATACTAGATGATGATTAGACCTTTTTTAC 387

  scaffold502|s       8018 TCCTGCAGTATTATAAGTAGTTCGTATAATAAACAAGTTACAATCACAGG 8067
                                                                 ii          
  rnd-1_family-        388 TCCTGCAGTATTATAAGTAGTTCGTATAATAAACAAGTCGCAATCACAGG 437

  scaffold502|s       8068 TAATAGAGTTTGTTGAGTTTTTCT-GAGTACACTTAGACCTTTT-CACAT 8115
                                                   -                   -     
  rnd-1_family-        438 TAATAGAGTTTGTTGAGTTTTTCTAGAGTACACTTAGACCTTTTTCACAT 487

  scaffold502|s       8116 TTGTGTGTAGCTTGCAATAGACATAATAATTACATCCTGTTATATCTTTT 8165
                                                                             
  rnd-1_family-        488 TTGTGTGTAGCTTGCAATAGACATAATAATTACATCCTGTTATATCTTTT 537

  scaffold502|s       8166 CACTATGATTAAAGCTAGACCTTTCTTGTCCTCGAATCGCTTTAACATAT 8215
                                                                             
  rnd-1_family-        538 CACTATGATTAAAGCTAGACCTTTCTTGTCCTCGAATCGCTTTAACATAT 587

  scaffold502|s       8216 AATATGTTGTTACATGTACATACTTGGGTACATATATGATAGTGTCAGCC 8265
                                        i         v                 i    ivv 
  rnd-1_family-        588 AATATGTTGTTACGTGTACATACATGGGTACATATATGATAATGTCGCGC 637

  scaffold502|s       8266 TGTAACGAGGATTAGAGATAATATAAAAGTTACCCTA 8302
                                            ---                 
  rnd-1_family-        638 TGTAACGAGGATTAGAG---ATATAAAAGTTACCCTA 671

Matrix = 20p43g.matrix
Kimura (with divCpGMod) = 1.62
Transitions / transversions = 1.60 (8/5)
Gap_init rate = 0.01 (7 / 582), avg. gap size = 1.00 (7 / 7)


2897 4.03 4.02 0.26 scaffold502|size82484 8303 8675 (73828) C genome_3_10149#DNA (0) 387 1 m_b2996s001i148 149230

  scaffold502|s       8303 CCGTAAAAATCGGTCTTTAAGAACTAGTAAATGTTCCAAGACACCTTTT- 8351
                                         i                          i       -
C genome_3_1014        387 CCGTAAAAATCGGTTTTTAAGAACTAGTAAATGTTCCAAGATACCTTTTT 338

  scaffold502|s       8352 CACTGCCCT--AGCTAGTGAAATTAACATGTGGTCAATATTTTT--ATGG 8397
                                  ii--                        i        --    
C genome_3_1014        337 CACTGCCTCGAAGCTAGTGAAATTAACATGTGGTCGATATTTTTTTATGG 288

  scaffold502|s       8398 TCTTATTTTACCTCTACTTGGGGATACTTCCAATT---GCCAAAAGTGAA 8444
                             i     -                      ii  ---            
C genome_3_1014        287 TCCTATTT-ACCTCTACTTGGGGATACTTCCGGTTCGCGCCAAAAGTGAA 239

  scaffold502|s       8445 TGT--CGGTGATGTGGACGTGTTGTGATG--AGCTACACGG-AAAATGCC 8489
                              --                        --          -        
C genome_3_1014        238 TGTGTCGGTGATGTGGACGTGTTGTGATGTGAGCTACACGGGAAAATGCC 189

  scaffold502|s       8490 ATAGCTTGTGAACCAGAAGGAGTTACGAGGAGCTATACATATGGGCGTGT 8539
                                 i                                           
C genome_3_1014        188 ATAGCTCGTGAACCAGAAGGAGTTACGAGGAGCTATACATATGGGCGTGT 139

  scaffold502|s       8540 TGAAGACGTTGAGGGCTATACATTCCTAGTGATTTGAACACTGAAGAACA 8589
                                                          v                  
C genome_3_1014        138 TGAAGACGTTGAGGGCTATACATTCCTAGTGCTTTGAACACTGAAGAACA 89

  scaffold502|s       8590 TGTGTAGGGCGTGAAAATGAC-AAAATTGCGCCAGATGGAC-GGGTGGTT 8637
                                                -    vi   i         -        
C genome_3_1014         88 TGTGTAGGGCGTGAAAATGACAAAAAACGCGTCAGATGGACGGGGTGGTT 39

  scaffold502|s       8638 CTTATACTGTGATGGTTCTTAAAGACCAATTTTTACGG 8675
                                                  i   i          
C genome_3_1014         38 CTTATACTGTGATGGTTCTTAAAAACCGATTTTTACGG 1

Matrix = 20p43g.matrix
Kimura (with divCpGMod) = 2.64
Transitions / transversions = 6.50 (13/2)
Gap_init rate = 0.03 (10 / 372), avg. gap size = 1.60 (16 / 10)


322 8.92 3.51 1.72 scaffold502|size82484 8670 8726 (73777) rnd-1_family-339#Unknown 664 721 (3) m_b2996s001i149 149229

  scaffold502|s       8670 TTACGGTAGTAGGTGG-ACATGTAGAAAAACATACTAGGTTTT-GACTAA 8717
                               vv          -                      v   -    - 
  rnd-1_family-        664 TTACCCTAGTAGGTGGTACATGTAGAAAAACATACTAGGGTTTAGACT-A 712

  scaffold502|s       8718 TGATATTCC 8726
                           i    i   
  rnd-1_family-        713 CGATACTCC 721

Matrix = 20p43g.matrix
Kimura (with divCpGMod) = 7.71
Transitions / transversions = 0.67 (2/3)
Gap_init rate = 0.05 (3 / 56), avg. gap size = 1.00 (3 / 3)


354 16.00 6.67 0.00 scaffold502|size82484 8740 8814 (73689) C genome_10_6249#DNA (192) 397 318 m_b2996s001i150 149231

  scaffold502|s       8740 TTTAAGCCTTCTTAGGCCTAAAACCAGTACCA--GACCCCATAAAGGGAA 8787
                            i       vii              i v i --        v       
C genome_10_624        397 TCTAAGCCTATCTAGGCCTAAAACCAATTCTAGTGACCCCATTAAGGGAA 348

  scaffold502|s       8788 GCTTAATA--AAAATGACCGC-CGATTCCC 8814
                               v i --v          -    i   
C genome_10_624        347 GCTTCACATTCAAATGACCGCTCGATCCCC 318

Matrix = 20p43g.matrix
Kimura (with divCpGMod) = 18.18
Transitions / transversions = 1.40 (7/5)
Gap_init rate = 0.04 (3 / 74), avg. gap size = 1.67 (5 / 3)


1171 8.90 13.09 0.00 scaffold502|size82484 8817 9007 (73496) rnd-1_family-233#Unknown 3 218 (0) m_b2996s001i151 149232

  scaffold502|s       8817 GAAGTTCTCGCCC------TTAACTCAAGTTTTCAAGTCATTTTGGTTGA 8860
                                     i  ------          i                 i  
  rnd-1_family-          3 GAAGTTCTCGTCCCACAAGTTAACTCAAGCTTTCAAGTCATTTTGGTCGA 52

  scaffold502|s       8861 TTTTGGCAAGGTGGCAGCTCGAGTTGAGCCAGGTTCCAAAACGGGCATAG 8910
                             v  i             v      v            i          
  rnd-1_family-         53 TTATGACAAGGTGGCAGCTGGAGTTGCGCCAGGTTCCAAGACGGGCATAG 102

  scaffold502|s       8911 G-TTTTATGTGGAATGAATAGTTATAGGGTGAGGTTAAGTACCTATCCCA 8959
                            -                     v           i              
  rnd-1_family-        103 GTTTTTATGTGGAATGAATAGTTTTAGGGTGAGGTCAAGTACCTATCCCA 152

  scaffold502|s       8960 ACAG--------------GAAGTATTGCCAAAGGTTGATTC--AGAGGAA 8993
                               --------------   i       v   v   v i --  v    
  rnd-1_family-        153 ACAGTTTTGCAAGATAGAGAAATATTGCCCAAGTTTGTTCCGAAGCGGAA 202

  scaffold502|s       8994 GA--GGAGGAGTCACG 9007
                             --         i  
  rnd-1_family-        203 GATGGGAGGAGTCGCG 218

Matrix = 20p43g.matrix
Kimura (with divCpGMod) = 8.42
Transitions / transversions = 1.12 (9/8)
Gap_init rate = 0.03 (5 / 190), avg. gap size = 5.00 (25 / 5)

533 6.67 1.33 0.00 scaffold502|size82484 8964 9038 (73465) rnd-1_family-938#Unknown 1 76 (2) m_b2996s001i152 149232

  scaffold502|s       8964 GAAGTATTGCCAAAGGTTGATTCAGAGGAAGAGGAGGAGTCACGTGAACA 9013
                              i       i                             i    v  v
  rnd-1_family-          1 GAAATATTGCCGAAGGTTGATTCAGAGGAAGAGGAGGAGTCGCGTGCACC 50

  scaffold502|s       9014 CAATATAAGGGAATATTG-CCAAGTG 9038
                                 ?           -       
  rnd-1_family-         51 CAATATNAGGGAATATTGCCCAAGTG 76

Matrix = 20p43g.matrix
Kimura (with divCpGMod) = 4.45
Transitions / transversions = 1.50 (3/2)
Gap_init rate = 0.01 (1 / 74), avg. gap size = 1.00 (1 / 1)


312 12.48 7.58 2.90 scaffold502|size82484 9041 9106 (73397) C genome_10_6249#DNA (272) 317 249 m_b2996s001i153 149231

  scaffold502|s       9041 ATTCAAAGGGTGAGTAGGAGTCGCGT--TAGCAGTCTTTTCACCAA---G 9085
                                v-       v          i-- i          i- v  --- 
C genome_10_624        317 ATTCAC-GGGTGAGGAGGAGTCGCGCGCTGGCAGTCTTTTT-CGAATTCG 270

  scaffold502|s       9086 CAACAGCCCAGATAAAATGGG 9106
                                          i   i 
C genome_10_624        269 CAACAGCCCAGATAAGATGAG 249

Matrix = 20p43g.matrix
Kimura (with divCpGMod) = 12.08
Transitions / transversions = 1.67 (5/3)
Gap_init rate = 0.06 (4 / 65), avg. gap size = 1.75 (7 / 4)


229 20.37 3.70 0.00 scaffold502|size82484 9095 9148 (73355) rnd-1_family-22#Unknown 474 529 (322) m_b2996s001i154 149233

  scaffold502|s       9095 AGATAAAATGGGTATCCCAACAGTTTTGCAAAATAGAGAAATATTG--CA 9142
                             i i  i ivv                   v  vi  i       --  
  rnd-1_family-        474 AGGTGAAGTACCTATCCCAACAGTTTTGCAATATTAAGGAATATTGCCCA 523

  scaffold502|s       9143 AGGTTG 9148
                             v   
  rnd-1_family-        524 AGTTTG 529

Matrix = 20p43g.matrix
Kimura (with divCpGMod) = 24.02
Transitions / transversions = 1.20 (6/5)
Gap_init rate = 0.02 (1 / 53), avg. gap size = 2.00 (2 / 1)

362 9.23 10.77 0.00 scaffold502|size82484 9107 9171 (73332) rnd-1_family-233#Unknown 146 217 (1) m_b2996s001i155 149233

  scaffold502|s       9107 TATCCCAACAGTTTTGCAAAATAGAGAAATATTG--CAAGGTTGATTC-- 9152
                                              i              --    v   v i --
  rnd-1_family-        146 TATCCCAACAGTTTTGCAAGATAGAGAAATATTGCCCAAGTTTGTTCCGA 195

  scaffold502|s       9153 AGAGGAA---GGGAGGAGCCGC 9171
                             v    ---        i   
  rnd-1_family-        196 AGCGGAAGATGGGAGGAGTCGC 217

Matrix = 20p43g.matrix
Kimura (with divCpGMod) = 9.87
Transitions / transversions = 1.00 (3/3)
Gap_init rate = 0.05 (3 / 64), avg. gap size = 2.33 (7 / 3)

424 2.86 11.43 0.00 scaffold502|size82484 9132 9201 (73302) rnd-1_family-938#Unknown 1 78 (0) m_b2996s001i156 149233

  scaffold502|s       9132 GAAATATTGC--AAGGTTGATTCAGAGGAAG-GGAGGAGCCGC-TG--CC 9175
                                     --                   -       i   -  --  
  rnd-1_family-          1 GAAATATTGCCGAAGGTTGATTCAGAGGAAGAGGAGGAGTCGCGTGCACC 50

  scaffold502|s       9176 CA--ATTAGGGAATATTTCCCAAGTGTG 9201
                             --  ?          v          
  rnd-1_family-         51 CAATATNAGGGAATATTGCCCAAGTGTG 78

Matrix = 20p43g.matrix
Kimura (with divCpGMod) = 2.96
Transitions / transversions = 1.00 (1/1)
Gap_init rate = 0.07 (5 / 69), avg. gap size = 1.60 (8 / 5)


600 12.00 2.97 0.97 scaffold502|size82484 9202 9302 (73201) C genome_10_6249#DNA (272) 317 215 m_b2996s001i157 149231

  scaffold502|s       9202 ATTCAAAGGGTGAGGAGGAGTTATGCGCTAGCAGTCTTTTGC--ACT-GC 9248
                                v-              iii     i          v -- i -  
C genome_10_624        317 ATTCAC-GGGTGAGGAGGAGTCGCGCGCTGGCAGTCTTTTTCGAATTCGC 269

  scaffold502|s       9249 AACAGCCCAGATAATATGGGTGGTCATCGCGTAGCATAAATTGACAAGAC 9298
                                         v   i v         v     v             
C genome_10_624        268 AACAGCCCAGATAAGATGAGAGGTCATCGCTTAGCAAAAATTGACAAGAC 219

  scaffold502|s       9299 TGGT 9302
                               
C genome_10_624        218 TGGT 215

Matrix = 20p43g.matrix
Kimura (with divCpGMod) = 10.85
Transitions / transversions = 1.00 (6/6)
Gap_init rate = 0.03 (3 / 100), avg. gap size = 1.33 (4 / 3)


2525 9.32 3.81 6.75 scaffold502|size82484 9343 9814 (72689) rnd-1_family-61#Unknown 50 508 (0) m_b2996s001i158 149234

  scaffold502|s       9343 ATGGATTAGTCACGTGATTGCTTGTTTTATTAAAACCATTGTTATAGAGA 9392
                                      ?      i            ?             v    
  rnd-1_family-         50 ATGGATTAGTCNCGTGATCGCTTGTTTTATTNAAACCATTGTTATTGAGA 99

  scaffold502|s       9393 AAGGCCT-CATCAATCG-AATCCAGCCCCTCAATTTT-GGCAATGTTGTC 9439
                                  - i       -                   -   i    i   
  rnd-1_family-        100 AAGGCCTACGTCAATCGCAATCCAGCCCCTCAATTTTTGGCGATGTCGTC 149

  scaffold502|s       9440 ATTTGGTCATTTTAATCTGACATAGATATCTTGGGGTCACGAATATATTA 9489
                                 ------------------------------             v
  rnd-1_family-        150 ATTTGG------------------------------TCACGAATATATTT 169

  scaffold502|s       9490 CTAAGGGTAACTTGAAGGTAACACAATATTGTACAGTTAAGAAGTACCAT 9539
                           i        i                 i                      
  rnd-1_family-        170 TTAAGGGTAGCTTGAAGGTAACACAATGTTGTACAGTTAAGAAGTACCAT 219

  scaffold502|s       9540 TGATTGCAAAAGTTAATACCTAGAAACCAACTATTAAAGTGAACA-ATAT 9588
                                        i           ivi   i       v     -    
  rnd-1_family-        220 TGATTGCAAAAGTCAATACCTAGAAGGTAACCATTAAAGAGAACACATAT 269

  scaffold502|s       9589 TACCTAAGCAGACACG-AAGACAAATTTAGATATAAATTTATAGGTAAGC 9637
                                        i  -      i           vv    ?        
  rnd-1_family-        270 TACCTAAGCAGACGCGAAAGACAGATTTAGATATATTTTTANAGGTAAGC 319

  scaffold502|s       9638 ACACATGAAGAAAAGGTGACTACCCATGCATTT---AAACGAAAATAAGC 9684
                              ? i   i i vv                ? --- v       i-   
  rnd-1_family-        320 ACANACGAAAAGATCGTGACTACCCATGCATNTCAAACACGAAAAC-AGC 368

  scaffold502|s       9685 ATTTTTACAGGTAATGTGGATGTAAAAATTAGATGATACCAATAATGGCC 9734
                           ? v              ?  v v  v         v          i   
  rnd-1_family-        369 NTATTTACAGGTAATGTNGAGGAAATAATTAGATGTTACCAATAATAGCC 418

  scaffold502|s       9735 AAAAGTG-AAAAAGTGTCTCA--CTGACAAAGAGAAGAACAATTGT-GCT 9780
                                  -             --iv  v  i             v - v 
  rnd-1_family-        419 AAAAGTGAAAAAAGTGTCTCATGTGGAGAAGGAGAAGAACAATTCTCGGT 468

  scaffold502|s       9781 CAATGATAAACTAAGATTTT------AGAAAATCTTGACA 9814
                           i ?                 ------ i          i 
  rnd-1_family-        469 TANTGATAAACTAAGATTTTTTCAAGAAAAAATCTTGATA 508

Matrix = 20p43g.matrix
Kimura (with divCpGMod) = 8.72
Transitions / transversions = 1.28 (23/18)
Gap_init rate = 0.09 (41 / 471), avg. gap size = 1.20 (49 / 41)


48226 5.62 1.09 0.47 scaffold502|size82484 10878 16954 (65549) scaffold60|size524837_(dbseq-nr_150)_[111726,117839]#LTR/Gypsy 1 6114 (0) m_b2996s001i159 149235

  scaffold502|s      10878 TGACATTGGCCAATTATCTACAATAACTGGTAAACCCAAAGAGGTTCCAC 10927
                                 v              vv                          v
  scaffold60|si          1 TGACATAGGCCAATTATCTACCTTAACTGGTAAACCCAAAGAGGTTCCAG 50

  scaffold502|s      10928 CTGAAGCCTCCAATTGTCCTCTTCCTTTTGTGTAACACAAAGGAAGTACA 10977
                           v  i i        v          i                        
  scaffold60|si         51 GTGGAACCTCCAATGGTCCTCTTCCCTTTGTGTAACACAAAGGAAGTACA 100

  scaffold502|s      10978 ATAGTCATAAGATATTGTTTCTGAGAGACAATATTCAAAAGACAATTTCT 11027
                                                     i                       
  scaffold60|si        101 ATAGTCATAAGATATTGTTTCTGAGAAACAATATTCAAAAGACAATTTCT 150

  scaffold502|s      11028 TTCTTGGGAAACACTCATATACATTATAGGTGTTTCTTAGCCAAA-TATC 11076
                                 i       i          v            i v    -    
  scaffold60|si        151 TTCTTGAGAAACACCCATATACATTCTAGGTGTTTCTTGGACAAAATATC 200

  scaffold502|s      11077 CAAGAGAGGATTTCTTTCTCAGAAACCTTCTCATGGGACAGTTCCTGTTG 11126
                                                                             
  scaffold60|si        201 CAAGAGAGGATTTCTTTCTCAGAAACCTTCTCATGGGACAGTTCCTGTTG 250

  scaffold502|s      11127 GCAGTTAAGAGAAGAGGAGTAGTCATGGAACTGCCCCAAATCACCTCCAA 11176
                                 i      i     i                i    i     v  
  scaffold60|si        251 GCAGTTGAGAGAAAAGGAGCAGTCATGGAACTGCCCTAAATTACCTCAAA 300

  scaffold502|s      11177 TCTCTAACAGGAAAACCTCTGCTTGGTGATGCATGGACTACCTAGTGTAC 11226
                                       vv  v v                  i            
  scaffold60|si        301 TCTCTAACAGGATCACATGTGCTTGGTGATGCATGGATTACCTAGTGTAC 350

  scaffold502|s      11227 CATGCAATTCCTATGTCAGTAGTGTAACTCTCATAATTAAAATCTTTCAA 11276
                                   v     v                     v             
  scaffold60|si        351 CATGCAATACCTATTTCAGTAGTGTAACTCTCATAAATAAAATCTTTCAA 400

  scaffold502|s      11277 CAACATGTATCTACCCATT-ACTACATAATATTAAATTACATCAAAACGG 11325
                                           i  -        i  vi  -i    v        
  scaffold60|si        401 CAACATGTATCTACCCGTTTACTACATAGTAACAA-CTACAGCAAAACGG 449

  scaffold502|s      11326 CTTAGGTCACTATCAATTGATAGCCTTCGCGCAACCAGATCGGATCGTCT 11375
                                                         i-            v     
  scaffold60|si        450 CTTAGGTCACTATCAATTGATAGCCTTCGCA-AACCAGATCGGAGCGTCT 498

  scaffold502|s      11376 GTCCATCGTTTCACCATCCATCATCCATCAGCTGTTGTCGGTGGTTGACC 11425
                               i   i i     i                                 
  scaffold60|si        499 GTCCGTCGCTCCACCACCCATCATCCATCAGCTGTTGTCGGTGGTTGACC 548

  scaffold502|s      11426 ATGGTAGATTTGTCTGTCCGTCATCCCTTGTTGCTCGAAGCTGTCCAATA 11475
                                  i  i i         i   vi       i     i        
  scaffold60|si        549 ATGGTAGGTTCGCCTGTCCGTCGTCCACTGTTGCTTGAAGCCGTCCAATA 598

  scaffold502|s      11476 CACTTGGTATGTTACACGTGGTGCAACTTGTGCTGCCTGACCCCAAGAGT 11525
                                   i            i                            
  scaffold60|si        599 CACTTGGTGTGTTACACGTGGCGCAACTTGTGCTGCCTGACCCCAAGAGT 648

  scaffold502|s      11526 AGCAACA--GCCACAGCTGAGCCCCGAGTCACGTACTCAGCCAGTTGAAG 11573
                                i --                                         
  scaffold60|si        649 AGCAATATTGCCACAGCTGAGCCCCGAGTCACGTACTCAGCCAGTTGAAG 698

  scaffold502|s      11574 TGAGTTCACTCACAGGGCGGCACATTTTTTTTTAAACACGTAGCCAAGAA 11623
                                 i         v    i i v      -                 
  scaffold60|si        699 TGAGTTTACTCACAGGCCGGCGCGTGTTTTTT-AAACACGTAGCCAAGAA 747

  scaffold502|s      11624 CAATTACCCTGTACGTCAGTGAGGACTAGATCCCACTTGACATGGGTATA 11673
                                i     v i                            i       
  scaffold60|si        748 CAATTGCCCTGAATGTCAGTGAGGACTAGATCCCACTTGACACGGGTATA 797

  scaffold502|s      11674 CTCCGCTTCTGTTAGCAGAGCGCGCATTTAGCACATAGTGCACTTGCCGT 11723
                                   -           i      v      vv              
  scaffold60|si        798 CTCCGCTT-TGTTAGCAGAGTGCGCATGTAGCACTAAGTGCACTTGCCGT 846

  scaffold502|s      11724 AAAAAAGACCACTCGTGACGTATTATACGCACTTGTGGAACTAAAGCTTT 11773
                                -       i         i              v  v  v    v
  scaffold60|si        847 AAAAA-GACCACTTGTGACGTATCATACGCACTTGTGGCACGAATGCTTA 895

  scaffold502|s      11774 CTTGCCATAT-AGCTTGTAACAGCCCCTCAATGAA--TGAGGAGGCAATA 11820
                            v    -   -  v v   i          v i  --             
  scaffold60|si        896 CGTGCC-TATTAGGTAGTAGCAGCCCCTCATTAAAAATGAGGAGGCAATA 944

  scaffold502|s      11821 AACATAAATGCCTCGGTTTATTTTTTATCCGAATGAGCAATATGTGTGTA 11870
                                                     v      v                
  scaffold60|si        945 AACATAAATGCCTCGGTTTATTTTTTTTCCGAAAGAGCAATATGTGTGTA 994

  scaffold502|s      11871 GTCCATTTTTAGACCTAAAAACACGATTACACTTAAAATTTGTCCACACC 11920
                              i                i   v    v          v    v    
  scaffold60|si        995 GTCTATTTTTAGACCTAAAAGCACTATTAGACTTAAAATTAGTCCTCACC 1044

  scaffold502|s      11921 CGTGATCACATGCAGATGCAGTGACACCACAGAGTACTATGCACTTATAG 11970
                                                      v           v i        
  scaffold60|si       1045 CGTGATCACATGCAGATGCAGTGACACAACAGAGTACTAAGTACTTATAG 1094

  scaffold502|s      11971 CCTTAGGGCAGTACAATAAAAGATCTTCTAGGGCAGAACATGACCTCATG 12020
                                           v                  v  v      ii   
  scaffold60|si       1095 CCTTAGGGCAGTACAAAAAAAGATCTTCTAGGGCATAAAATGACCCTATG 1144

  scaffold502|s      12021 AAGAATCGTATGGCCTCTAAGGCCTAAAAAGCTTGCTCGTGACCCCCGAG 12070
                                                                             
  scaffold60|si       1145 AAGAATCGTATGGCCTCTAAGGCCTAAAAAGCTTGCTCGTGACCCCCGAG 1194

  scaffold502|s      12071 AGGTTTCGGTCACTTGAAAGACTCGCGATCCCCGTGGAAGTTAGCGGTTC 12120
                                                        i   v        v       
  scaffold60|si       1195 AGGTTTCGGTCACTTGAAAGACTCGCGATTCCCCTGGAAGTTCGCGGTTC 1244

  scaffold502|s      12121 TCAAGTTTCCAATGTGTCAGACACATCCTCAAGGGAAAATGAACCCGTGC 12170
                              i             v           v              v -i  
  scaffold60|si       1245 TCAGGTTTCCAATGTGTAAGACACATCCTAAAGGGAAAATGAACGC-CGC 1293

  scaffold502|s      12171 AGG-ACGTAGTCCCACAATCGCGGATCAGCCCCATTAACATGGGAGCACG 12219
                              -            i                   v          i  
  scaffold60|si       1294 AGGGACGTAGTCCCACGATCGCGGATCAGCCCCATTCACATGGGAGCGCG 1343

  scaffold502|s      12220 TCACGGCATAGCCCATTTCACAAATCGCTTGGCGACACAGCCCTCGCGAT 12269
                                   i               v  i  v             i     
  scaffold60|si       1344 TCACGGCACAGCCCATTTCACAAAACGTTTCGCGACACAGCCCTTGCGAT 1393

  scaffold502|s      12270 CACGATCTGAAAAAAAAAACGACCACATATCATCTGTCCTAGACTTGTAG 12319
                                           ---              v           i iv 
  scaffold60|si       1394 CACGATCTGAAAAAAA---CGACCACATATCATGTGTCCTAGACTCGCTG 1440

  scaffold502|s      12320 GGCTCAGCCCATGAGCCTGGAGGACCAGCCTAGGAGATAACATTGTTCTA 12369
                                     v  v  vi iv                v            
  scaffold60|si       1441 GGCTCAGCCCTTGTGCGCGATGGACCAGCCTAGGAGAGAACATTGTTCTA 1490

  scaffold502|s      12370 CTCTGTATAAGGGCATAGGAGCGCAATGTATTGCCGCGCCCTGGTCAATA 12419
                              ivi i v                 i       i iiv i     i- 
  scaffold60|si       1491 CTCCCCACATGGGCATAGGAGCGCAATATATTGCCACATACCGGTCAG-A 1539

  scaffold502|s      12420 CATCAGAGCGACGTGGAGTAACATCTCCAAGTCCCAGCACGCATGGGGGC 12469
                            i      i    i      vii                           
  scaffold60|si       1540 CGTCAGAGTGACGCGGAGTATTGTCTCCAAGTCCCAGCACGCATGGGGGC 1589

  scaffold502|s      12470 ACATGATGGACCCATAAAACGACTATGTGTCGTGCCCCAGAAACACTCTG 12519
                           i  v  v                  i             i         v
  scaffold60|si       1590 GCAAGAAGGACCCATAAAACGACTACGTGTCGTGCCCCAAAAACACTCTT 1639

  scaffold502|s      12520 AGCAAAATTCTCGCAAAATTCCGATTTGCGCCAGAATGCTGCGTACTTTT 12569
                                         i    i           v          vv      
  scaffold60|si       1640 AGCAAAATTCTCGCGAAATCCCGATTTGCGCAAGAATGCTGCTGACTTTT 1689

  scaffold502|s      12570 GGCTGTTTTTGTCAGGAAAACACGCAACTTGTTGATTTCTTTCTGAAATC 12619
                           v  v      i                                       
  scaffold60|si       1690 TGCGGTTTTTATCAGGAAAACACGCAACTTGTTGATTTCTTTCTGAAATC 1739

  scaffold502|s      12620 CAAGCAAAAAGTGATAAAAGTCCACAAAAATGAGAATT-TTCTCAGGTGG 12668
                                         v              i        -      v    
  scaffold60|si       1740 CAAGCAAAAAGTGAGAAAAGTCCACAAAAGTGAGAATTCTTCTCATGTGG 1789

  scaffold502|s      12669 TATCCCTTTCATGCATATAAGCTACCGAGCTTGGCAAA--AAGGAAAGTA 12716
                                           v                     --        - 
  scaffold60|si       1790 TATCCCTTTCATGCATCTAAGCTACCGAGCTTGGCAAATGAAGGAAAG-A 1838

  scaffold502|s      12717 AAGCTAGTTGGCTTGTGAATAGCCAT-TGCACAACCTCTGGTCCAAGGAA 12765
                                         i          v-                 i     
  scaffold60|si       1839 AAGCTAGTTGGCTTATGAATAGCCAAATGCACAACCTCTGGTCCGAGGAA 1888

  scaffold502|s      12766 AATAGAATTTAGAGCCCGAACATATAAATTCAGAATTATTTAATTTTAAA 12815
                                               v          i                  
  scaffold60|si       1889 AATAGAATTTAGAGCCCGAAAATATAAATTCGGAATTATTTAATTTTAAA 1938

  scaffold502|s      12816 TTAAAGAGCTCGTTAGAGAAAAATCTTAATCAAAATTCTACTGTCACATT 12865
                                                      i                   i  
  scaffold60|si       1939 TTAAAGAGCTCGTTAGAGAAAAATCTTGATCAAAATTCTACTGTCACGTT 1988

  scaffold502|s      12866 AAAATAACCTGACATTCAAATACCTTGCTACATGTAAAAATAAAACAAAA 12915
                                       i                                     
  scaffold60|si       1989 AAAATAACCTGATATTCAAATACCTTGCTACATGTAAAAATAAAACAAAA 2038

  scaffold502|s      12916 ATGCCAAGAAATCTTCTGGCATCATGAATTGGTTTCTCAAGAAGATGAAC 12965
                                                          v                  
  scaffold60|si       2039 ATGCCAAGAAATCTTCTGGCATCATGAATTGTTTTCTCAAGAAGATGAAC 2088

  scaffold502|s      12966 TCTTCTCCCACGTAGAGAAACATACACATGTGCCATGC-ACACTAC--AC 13012
                                               ii                -i     i--  
  scaffold60|si       2089 TCTTCTCCCACGTAGAGAAATGTACACATGTGCCATGCTGCACTATTAAC 2138

  scaffold502|s      13013 AAGCAAAGGTAACAAAAAAGCAACTGGAAATCAAACCATGTTGGGTTTTG 13062
                                 v    v                                    i-
  scaffold60|si       2139 AAGCAATGGTATCAAAAAAGCAACTGGAAATCAAACCATGTTGGGTTTC- 2187

  scaffold502|s      13063 AACACCTGACACAGTGTTGCTACAGTAACAATGAAAGCAAGAAGGACGTA 13112
                              v        i                 i                i  
  scaffold60|si       2188 AACCCCTGACACGGTGTTGCTACAGTAACAGTGAAAGCAAGAAGGACATA 2237

  scaffold502|s      13113 ATTCCAAGCTTCCCCCCATGTTCCAAAATTAGGAACATCCATATGTTTTC 13162
                           i              --                                 
  scaffold60|si       2238 GTTCCAAGCTTCCCC--ATGTTCCAAAATTAGGAACATCCATATGTTTTC 2285

  scaffold502|s      13163 CTTACCCAGCTAGGCAGGTGTCAAACTCTTGGCACATGCAGGATGGGTTC 13212
                                                            i  i             
  scaffold60|si       2286 CTTACCCAGCTAGGCAGGTGTCAAACTCTTGGCGCACGCAGGATGGGTTC 2335

  scaffold502|s      13213 GTCCTACTCAAAAGGAAGGGCAAAGTCACACGATGTTTTTTATCGCACAA 13262
                           v                                          i      
  scaffold60|si       2336 TTCCTACTCAAAAGGAAGGGCAAAGTCACACGATGTTTTTTATTGCACAA 2385

  scaffold502|s      13263 GCAATGAATTCCTGTCAAAACACGCTTTTCTGAGTACATGTTACCCAGAG 13312
                              i i                 i                          
  scaffold60|si       2386 GCAGTAAATTCCTGTCAAAACACACTTTTCTGAGTACATGTTACCCAGAG 2435

  scaffold502|s      13313 TGACTAAGCCAGCATATGACCTCAGTC----------------------- 13339
                                                      -----------------------
  scaffold60|si       2436 TGACTAAGCCAGCATATGACCTCAGTCTTTGACAAATGCAAGAACTGAGT 2485

  scaffold502|s      13340 ---AATTGTTCTAGATTTTCGAACAAATAACGACATAAAATATGTTAAGA 13386
                           ---                            i                  
  scaffold60|si       2486 TTGAATTGTTCTAGATTTTCGAACAAATAACAACATAAAATATGTTAAGA 2535

  scaffold502|s      13387 TCAATTTCACGTTGCCAGTGATAATTGATGCAAAGTCTGCTAAAATCTGT 13436
                                  i  v                             v         
  scaffold60|si       2536 TCAATTTTACCTTGCCAGTGATAATTGATGCAAAGTCTGCAAAAATCTGT 2585

  scaffold502|s      13437 GAACCAGAGTTGAAACAAAACCTGGACACATAATACCAAGCACATAGCTA 13486
                                                         vv      v           
  scaffold60|si       2586 GAACCAGAGTTGAAACAAAACCTGGACACAACATACCATGCACATAGCTA 2635

  scaffold502|s      13487 ACCACTTAAGTGCAGGACTCTTCTTGAGCAAAATTACTCATGATCACAGA 13536
                                                            v                
  scaffold60|si       2636 ACCACTTAAGTGCAGGACTCTTCTTGAGCAAAAATACTCATGATCACAGA 2685

  scaffold502|s      13537 GCTAACCAATCCTGTGAAATACTCCTCTGGGGGTTGAGTAAACTAGCAGA 13586
                                   v          v                      v       
  scaffold60|si       2686 GCTAACCACTCCTGTGAAAAACTCCTCTGGGGGTTGAGTAAAATAGCAGA 2735

  scaffold502|s      13587 CCTTCCAAGTTCAAGTTGTGTCAAAACAATAGAAAAAAAGACACCCACTT 13636
                                    i ------         i  v       --     v     
  scaffold60|si       2736 CCTTCCAAGCT------GTGTCAAAATAAAAGAAAAA--GACACACACTT 2777

  scaffold502|s      13637 ACACAAAAAACTCAATTTCATGCACATTACTGAGGTTTCTCATGACAAGA 13686
                               v v              i   i                        
  scaffold60|si       2778 ACACTACAAACTCAATTTCATACACGTTACTGAGGTTTCTCATGACAAGA 2827

  scaffold502|s      13687 GAAACTGTTTGATGAAGTTTTGGTGTGTTGGAAGAATGTGCCTGTTAACT 13736
                                              i-i              i         v  i
  scaffold60|si       2828 GAAACTGTTTGATGAAGTTC-AGTGTGTTGGAAGAACGTGCCTGTTTACC 2876

  scaffold502|s      13737 TCTATTTTTCCAAAGAGGTAGGTTTACAGCCTATAAAGACAGAGCACAAC 13786
                                     v  v                                    
  scaffold60|si       2877 TCTATTTTTCAAACGAGGTAGGTTTACAGCCTATAAAGACAGAGCACAAC 2926

  scaffold502|s      13787 CAGTCCGAAAAGTGAAGGAAAAACAACGAGGACAATTTACCTTGGCGACT 13836
                                 -      v   v                                
  scaffold60|si       2927 CAGTCC-AAAAGTCAAGTAAAAACAACGAGGACAATTTACCTTGGCGACT 2975

  scaffold502|s      13837 GGAGGGTTTCATTGACAGCCGTCATCAGAACTGGCTGTACAAAGACAGAA 13886
                                                  i                  ii      
  scaffold60|si       2976 GGAGGGTTTCATTGACAGCCGTCGTCAGAACTGGCTGTACAAGAACAGAA 3025

  scaffold502|s      13887 CACCCAAACAAACATAAATTGCTGTAAATCGAAAGGTGGTTCTTAAAATA 13936
                                               i         i   i   i           
  scaffold60|si       3026 CACCCAAACAAACATAAATTACTGTAAATCAAAAAGTGATTCTTAAAATA 3075

  scaffold502|s      13937 AGTGAAAATG---AAAAAGTTAGGAAAACTGTCTAAACTCAAAAGATTCC 13983
                                 v   ---                                 v   
  scaffold60|si       3076 AGTGAATATGGACAAAAAGTTAGGAAAACTGTCTAAACTCAAAAGAATCC 3125

  scaffold502|s      13984 TTACAGTACTGTAGATGTTGCTATGTTCAACTCTGCAAACACCATAAGAC 14033
                                                                             
  scaffold60|si       3126 TTACAGTACTGTAGATGTTGCTATGTTCAACTCTGCAAACACCATAAGAC 3175

  scaffold502|s      14034 TTCATGAAAAGTCGACAAATCATAGACTAGATACTGACGCATCTGGAACC 14083
                                        i                                    
  scaffold60|si       3176 TTCATGAAAAGTCAACAAATCATAGACTAGATACTGACGCATCTGGAACC 3225

  scaffold502|s      14084 CGTTCATGCCTAGAAAAACTGAAGAAGGTTATACCTACTCAGAGCTAGCA 14133
                                           v                                 
  scaffold60|si       3226 CGTTCATGCCTAGAAACACTGAAGAAGGTTATACCTACTCAGAGCTAGCA 3275

  scaffold502|s      14134 ATAACAATCATGGGTTTTCCATGTGCCTCACAAGCACATTCAATGGAGTC 14183
                                                                             
  scaffold60|si       3276 ATAACAATCATGGGTTTTCCATGTGCCTCACAAGCACATTCAATGGAGTC 3325

  scaffold502|s      14184 AGTGATGGCCATACTGTTCTCAATAGAACTCATTTGGAGTAATATGATAT 14233
                            i                                                
  scaffold60|si       3326 AATGATGGCCATACTGTTCTCAATAGAACTCATTTGGAGTAATATGATAT 3375

  scaffold502|s      14234 TCTCCAAAGGCTAGCTTGAGAGACCACCTTAAACAAGGTTAGGATGGACT 14283
                                                                             
  scaffold60|si       3376 TCTCCAAAGGCTAGCTTGAGAGACCACCTTAAACAAGGTTAGGATGGACT 3425

  scaffold502|s      14284 TACCAAGCAGCGAGTAAAGGTTTTCATGACAAACCAATACACAACATCTC 14333
                           i                      v                          
  scaffold60|si       3426 CACCAAGCAGCGAGTAAAGGTTTGCATGACAAACCAATACACAACATCTC 3475

  scaffold502|s      14334 TGCACAAAGACA-CAAGGGCTTAATAATAGACACAAAGTCTTCGCATGGC 14382
                                       -              i    v          v      
  scaffold60|si       3476 TGCACAAAGACAACAAGGGCTTAATAACAGACCCAAAGTCTTCTCATGGC 3525

  scaffold502|s      14383 AAA-GCACCATGCTTACTAGCAGATGAAAACTTGCTAAACATTTGCCCAT 14431
                              -             v              i          i      
  scaffold60|si       3526 AAAAGCACCATGCTTACAAGCAGATGAAAACTCGCTAAACATTCGCCCAT 3575

  scaffold502|s      14432 ACAGGGAACTCACATGCTACTGGGTGGTCCAGTACATGGGAGAACCTTAG 14481
                                                               v           i 
  scaffold60|si       3576 ACAGGGAACTCACATGCTACTGGGTGGTCCAGTACAAGGGAGAACCTTGG 3625

  scaffold502|s      14482 GCAAGACAAGATGATTGTCTCGCCTCACTCACAACTGAAATTGTAGAGGA 14531
                            i       v                           i            
  scaffold60|si       3626 GTAAGACAATATGATTGTCTCGCCTCACTCACAACTGGAATTGTAGAGGA 3675

  scaffold502|s      14532 GGAGGTACACCGTATACAAAAAAGAGACACCTTAATATTAGACATTTGTT 14581
                                         i               v vv  i             
  scaffold60|si       3676 GGAGGTACACCGTACACAAAAAAGAGACACATATATGTTAGACATTTGTT 3725

  scaffold502|s      14582 ACCACAACAAGTCTAGAGCAACACCAACTCAGGTTGGGTATGCTCGCATT 14631
                            i                                           i    
  scaffold60|si       3726 ATCACAACAAGTCTAGAGCAACACCAACTCAGGTTGGGTATGCTCACATT 3775

  scaffold502|s      14632 CTAGTACAGCTTGTTGAACTTAGAGTGCATATA---CACAGAATAAGAGA 14678
                                        i                   ---              
  scaffold60|si       3776 CTAGTACAGCTTGCTGAACTTAGAGTGCATATAATACACAGAATAAGAGA 3825

  scaffold502|s      14679 AAATGAATCCTTGACCATGATTAACATTATTGGATTCAACAGAACTGTGT 14728
                                                                             
  scaffold60|si       3826 AAATGAATCCTTGACCATGATTAACATTATTGGATTCAACAGAACTGTGT 3875

  scaffold502|s      14729 CTTACTAGATAATGGTTTCACTGAGACTCAATGACTAGTACTTGATTCTC 14778
                                           i                                 
  scaffold60|si       3876 CTTACTAGATAATGGTCTCACTGAGACTCAATGACTAGTACTTGATTCTC 3925

  scaffold502|s      14779 TTGTGAGAACTTCTGATGGTTCACTTTCAGAATGATCCATGGAGAACACC 14828
                                           i    i  i        v               v
  scaffold60|si       3926 TTGTGAGAACTTCTGACGGTTTACCTTCAGAATTATCCATGGAGAACACA 3975

  scaffold502|s      14829 TATGGTATCCATAAAGGAAGGACTCATAGAGTCACCAAAACACGTGGGTC 14878
                                 i       -          v          i             
  scaffold60|si       3976 TATGGTGTCCATAA-GGAAGGACTCTTAGAGTCACCGAAACACGTGGGTC 4024

  scaffold502|s      14879 TTTTTGCTAAAGACAACGGGATGACCATATGTAGTGCACATATGTGTTGC 14928
                                                        v                    
  scaffold60|si       4025 TTTTTGCTAAAGACAACGGGATGACCATAGGTAGTGCACATATGTGTTGC 4074

  scaffold502|s      14929 ACAACAAACCATAAAACAAGCCTCATAATCACATGAGCACAAGAACAGAA 14978
                                           i                        v     i  
  scaffold60|si       4075 ACAACAAACCATAAAATAAGCCTCATAATCACATGAGCACACGAACAAAA 4124

  scaffold502|s      14979 AGGATCCACAACCTTTGTTCTTGTAAAACCACAGCACATA-AATTGTGAG 15027
                            v                                  i   -         
  scaffold60|si       4125 ACGATCCACAACCTTTGTTCTTGTAAAACCACAGCATATAGAATTGTGAG 4174

  scaffold502|s      15028 TATTCCTAGTTAAGCAGGAATACCATCTCACACAAA-GGATAAGTCAAAC 15076
                              i         i                      -             
  scaffold60|si       4175 TATCCCTAGTTAAACAGGAATACCATCTCACACAAAAGGATAAGTCAAAC 4224

  scaffold502|s      15077 ATGAACATCTCTACTGAGAGACATGTAGCACCTTGTTGGCATGCAATGCA 15126
                                                                             
  scaffold60|si       4225 ATGAACATCTCTACTGAGAGACATGTAGCACCTTGTTGGCATGCAATGCA 4274

  scaffold502|s      15127 AAACAAATGCAAC-------G-TATACACAAAAATGTAGTATTGCTTCAC 15168
                                        ------- -   i    i           i       
  scaffold60|si       4275 AAACAAATGCAACTCAAGAAGCTATGCACAGAAATGTAGTATCGCTTCAC 4324

  scaffold502|s      15169 TAGCTTAGACAAATTCAAAGAGAAACACAACTATTACGTTGTCAACATAT 15218
                                         i                                   
  scaffold60|si       4325 TAGCTTAGACAAATCCAAAGAGAAACACAACTATTACGTTGTCAACATAT 4374

  scaffold502|s      15219 CACGGAAAGTTCACTTCCCCGTGATCCTTGCTGTGAAGTCACAATATGCT 15268
                             i              i  i    v  i                   v 
  scaffold60|si       4375 CATGGAAAGTTCACTTCTCCATGATGCTCGCTGTGAAGTCACAATATGGT 4424

  scaffold502|s      15269 TCCATAAACCATAAGATTATAGTCAACAACTGTCTTTCAAAATATAGAAA 15318
                                                               v         i   
  scaffold60|si       4425 TCCATAAACCATAAGATTATAGTCAACAACTGTCTTACAAAATATAAAAA 4474

  scaffold502|s      15319 TTGGTATGCACATGCACATTTAGTTATGTTGCAATGTCATTACCACCAAC 15368
                                 i               iv                          
  scaffold60|si       4475 TTGGTACGCACATGCACATTTAAATATGTTGCAATGTCATTACCACCAAC 4524

  scaffold502|s      15369 AAAAGAATTATACATGTACAGACCTCCCTCGAGGATCCTTGCTACAAAAT 15418
                                 i                                           
  scaffold60|si       4525 AAAAGAGTTATACATGTACAGACCTCCCTCGAGGATCCTTGCTACAAAAT 4574

  scaffold502|s      15419 ACAAAAGGATATCATATTGA-TGAATCCGTACTCTTCATGGTACAAAAAG 15467
                                           vvv -                             
  scaffold60|si       4575 ACAAAAGGATATCATAAACACTGAATCCGTACTCTTCATGGTACAAAAAG 4624

  scaffold502|s      15468 ACATAGATGTTGATGCTTGGACCTCCCAATGATTATAGTCAATACATTAA 15517
                                  i     i          i                        v
  scaffold60|si       4625 ACATAGACGTTGACGCTTGGACCTTCCAATGATTATAGTCAATACATTAT 4674

  scaffold502|s      15518 GTATGACTAGCCATTGTTCACTTGCCGGTAGCTGACCCTTTGGGCAACTA 15567
                                   viv                i                      
  scaffold60|si       4675 GTATGACTTAACATTGTTCACTTGCCGATAGCTGACCCTTTGGGCAACTA 4724

  scaffold502|s      15568 TTCCCATTGATACATAGGGGTGACAAAGCAAATAGAAGGACAATATACCA 15617
                                  v             v   i                      v 
  scaffold60|si       4725 TTCCCATGGATACATAGGGGTTACAGAGCAAATAGAAGGACAATATACAA 4774

  scaffold502|s      15618 ACACCAAGGATTGCAGAAGATAACAAACAGAATATCTGTACTATCAGCAC 15667
                               v                                             
  scaffold60|si       4775 ACACAAAGGATTGCAGAAGATAACAAACAGAATATCTGTACTATCAGCAC 4824

  scaffold502|s      15668 CTTCGTACCTAGACCTGGTTCAATATCCACATTGTACACACATCGTGACA 15717
                                                                             
  scaffold60|si       4825 CTTCGTACCTAGACCTGGTTCAATATCCACATTGTACACACATCGTGACA 4874

  scaffold502|s      15718 ATTAAGGTGCAGTTTCAACACTACACTTTCGGACCATATGCATTTCATTT 15767
                                                 v                           
  scaffold60|si       4875 ATTAAGGTGCAGTTTCAACACTCCACTTTCGGACCATATGCATTTCATTT 4924

  scaffold502|s      15768 GGCTTCCCAGTGTAAGTCAACCAGAGTCTTCAATAATCAAAACCCAAAAA 15817
                                                            vv              -
  scaffold60|si       4925 GGCTTCCCAGTGTAAGTCAACCAGAGTCTTCAAATATCAAAACCCAAAA- 4973

  scaffold502|s      15818 GTGAATAACTATCTAGAGTTCAACATCAACCAAATCATGGAGATGCTTGG 15867
                                 v                                           
  scaffold60|si       4974 GTGAATTACTATCTAGAGTTCAACATCAACCAAATCATGGAGATGCTTGG 5023

  scaffold502|s      15868 CCTGCTGTACCAATCATGGTCTTGTCAGCAGCTTCTAGTGGCACAATGTT 15917
                                                                             
  scaffold60|si       5024 CCTGCTGTACCAATCATGGTCTTGTCAGCAGCTTCTAGTGGCACAATGTT 5073

  scaffold502|s      15918 TACCTAAAGAAACACTCAGATGCCATTCACTCATTCCTACTATGCAGTGC 15967
                                   v                         v               
  scaffold60|si       5074 TACCTAAACAAACACTCAGATGCCATTCACTCATACCTACTATGCAGTGC 5123

  scaffold502|s      15968 CTATCGCCTAAATGTAGTGTAGCAATCATAAGATGGAATTGTTGTTCGGC 16017
                                                                             
  scaffold60|si       5124 CTATCGCCTAAATGTAGTGTAGCAATCATAAGATGGAATTGTTGTTCGGC 5173

  scaffold502|s      16018 ATTCC-----TGCTCACACAGACAAAATCAATAGGAGACACCAGGCAACA 16062
                                -----   v         v                          
  scaffold60|si       5174 ATTCCACTTTTGCACACACAGACTAAATCAATAGGAGACACCAGGCAACA 5223

  scaffold502|s      16063 CCAAACCGACCCAAAATTATCCTCATCAATTTATGGTCACATGGTCCGTG 16112
                                                     v                       
  scaffold60|si       5224 CCAAACCGACCCAAAATTATCCTCATAAATTTATGGTCACATGGTCCGTG 5273

  scaffold502|s      16113 GAAAGCAATGCTTTAGTAAACAAAGGTCTTTTATCCCGCACAAATATTCA 16162
                                        -             v     i                
  scaffold60|si       5274 GAAAGCAATGCTT-AGTAAACAAAGGTATTTTACCCCGCACAAATATTCA 5322

  scaffold502|s      16163 GTCGGTATACCAGTGATACTTGGACTATCACAGACAGTATATGATAAGAC 16212
                                             v                      i        
  scaffold60|si       5323 GTCGGTATACCAGTGATAATTGGACTATCACAGACAGTATACGATAAGAC 5372

  scaffold502|s      16213 AATCAGGGTTGCACGTGGAAGTAAGTCAGAATATAAGTTTGACTTAGGAG 16262
                                     i    i                                  
  scaffold60|si       5373 AATCAGGGTTACACGCGGAAGTAAGTCAGAATATAAGTTTGACTTAGGAG 5422

  scaffold502|s      16263 AGTACAATCAAACCAGCTTTATCATAAGCCATGACAAATCTCCCTCTCCA 16312
                                                                             
  scaffold60|si       5423 AGTACAATCAAACCAGCTTTATCATAAGCCATGACAAATCTCCCTCTCCA 5472

  scaffold502|s      16313 CATGAACTTACACTTCATATTCTACATAAAATAATATGTAGGTACAAAGC 16362
                                               v                             
  scaffold60|si       5473 CATGAACTTACACTTCATATACTACATAAAATAATATGTAGGTACAAAGC 5522

  scaffold502|s      16363 GTCACAGGCAGCTTGCACATTTTTAACCTCAACAAGAACGGTCTTTCTGA 16412
                                                                     i      v
  scaffold60|si       5523 GTCACAGGCAGCTTGCACATTTTTAACCTCAACAAGAACGGTTTTTCTGC 5572

  scaffold502|s      16413 AAGTCTGGCTCATAATTGGATTTTTTACTCACCGAGGTTTTACTTTTCCG 16462
                                         v i         v                       
  scaffold60|si       5573 AAGTCTGGCTCATATTCGGATTTTTTCCTCACCGAGGTTTTACTTTTCCG 5622

  scaffold502|s      16463 CGAGCCAGGCTAATTCTCCAATCGTGGGGGCGAGTGACATAGGCCAATTA 16512
                                  v                                          
  scaffold60|si       5623 CGAGCCACGCTAATTCTCCAATCGTGGGGGCGAGTGACATAGGCCAATTA 5672

  scaffold502|s      16513 TCTACAATAACTGGTGAACCCAAAGAGGTTCCACCTGGAACCTCCAATGG 16562
                                vv        i                 vv               
  scaffold60|si       5673 TCTACCTTAACTGGTAAACCCAAAGAGGTTCCAGGTGGAACCTCCAATGG 5722

  scaffold502|s      16563 TCCTCTTCCCTTTGTGTAACACAAAGGAAGTACAATAGTCATAAGATATT 16612
                                                                             
  scaffold60|si       5723 TCCTCTTCCCTTTGTGTAACACAAAGGAAGTACAATAGTCATAAGATATT 5772

  scaffold502|s      16613 GTTTCTGAGAGACAATATTCAAAAGACAATTTCTTTCTTGGGAAACACCC 16662
                                     i                             i         
  scaffold60|si       5773 GTTTCTGAGAAACAATATTCAAAAGACAATTTCTTTCTTGAGAAACACCC 5822

  scaffold502|s      16663 ATATACATTATAGGTGTTTCTTAGCCAAAATATCCAAGAGAGGATTTCTT 16712
                                    v            i v                         
  scaffold60|si       5823 ATATACATTCTAGGTGTTTCTTGGACAAAATATCCAAGAGAGGATTTCTT 5872

  scaffold502|s      16713 TCTCAGAAACCTTCTCATGGGACAGTTCCTGTCGGCAGTTGAGAGAAGAG 16762
                                                           i              i  
  scaffold60|si       5873 TCTCAGAAACCTTCTCATGGGACAGTTCCTGTTGGCAGTTGAGAGAAAAG 5922

  scaffold502|s      16763 GAGTAGTCATGGAACTGCCCCAAATCACCTCCAATCTCTAACAGGATCAC 16812
                              i                i    i                        
  scaffold60|si       5923 GAGCAGTCATGGAACTGCCCTAAATTACCTCCAATCTCTAACAGGATCAC 5972

  scaffold502|s      16813 CTGTGCTTGGTGATGCATGGACTACCTAGTGTACCATGCAATACCTATGT 16862
                                                i                          v 
  scaffold60|si       5973 CTGTGCTTGGTGATGCATGGATTACCTAGTGTACCATGCAATACCTATTT 6022

  scaffold502|s      16863 CAGTAGTGTAACTCTCATAATTAAAATCTTTCAATAACATGTATCTACCC 16912
                                               v             i               
  scaffold60|si       6023 CAGTAGTGTAACTCTCATAAATAAAATCTTTCAACAACATGTATCTACCC 6072

  scaffold502|s      16913 G-TTACTACATAATATCAAATTACATCAAAACGGCTTCGGTCA 16954
                            -          i  v -  i    v           v     
  scaffold60|si       6073 GTTTACTACATAGTAAC-AACTACAGCAAAACGGCTTAGGTCA 6114

Matrix = 20p43g.matrix
Kimura (with divCpGMod) = 5.19
Transitions / transversions = 1.14 (181/159)
Gap_init rate = 0.01 (53 / 6076), avg. gap size = 1.79 (95 / 53)


12 9.78 0.00 0.00 scaffold502|size82484 17021 17042 (65461) (CAAT)n#Simple_repeat 1 22 (0) m_b2996s252i0 149236

  scaffold502|s      17021 CAATCAATGAAGCAATCAATCA 17042
                                   v  v          
  (CAAT)n#Simpl          1 CAATCAATCAATCAATCAATCA 22

Matrix = Unknown
Transitions / transversions = 0.00 (0/2)
Gap_init rate = 0.00 (0 / 21), avg. gap size = 0.0 (0 / 0)


283 26.45 9.55 8.58 scaffold502|size82484 17073 17407 (65096) rnd-1_family-287#Unknown 29 366 (206) m_b2996s001i160 149237

  scaffold502|s      17073 GGGAGGGTGAATGTATCATCTCCTACTTGGGT---GGGGC---GATATCA 17116
                                 ii   v  iv i     viv  vi  ---     ---       
  rnd-1_family-         29 GGGAGGACGAAGGTGGCGTCTCCAGATTCAGTCTGGGGGCTGGGATATCA 78

  scaffold502|s      17117 ----CTGTGATGTGGAATGGGAAGGACTGTTCAATTGAAAAAAGCAAGTT 17162
                           ----i  i  v  v i-  v v i  --i?  i          i----- 
  rnd-1_family-         79 ACCGTTGCGAGGTTGG-TGCGTAAGA--ANTCGATTGAAAAAAA-----T 120

  scaffold502|s      17163 TCTGACAAATGCAATAGAAATG-GAAGATAGAAAGGATCAATCATCTCAC 17211
                            v ii    ---  - vv    -i  i  i i  --    v iv      
  rnd-1_family-        121 TATAGCAAA---AA-ATCAATGTAAAAATGGGAA--ATCATTTTTCTCAC 164

  scaffold502|s      17212 CTTTTGCTTGTTGCTTCTGCTTTCTATTGTTGTTGG-TTTGAGG----AG 17256
                               iv  i iv ?ii   i iii ?          -    v  ----i 
  rnd-1_family-        165 CTTTCCCTCGCGGNCCCTGTTCCTTNTTGTTGTTGGATTTGCGGCGATGG 214

  scaffold502|s      17257 GACCAAGGTGGAGTATCCAGAAGATGCCT-GTTTCTGTTATATTCCAAAC 17305
                             v --  i  v ---     vvvv i  - vvv   vv    ---?   
  rnd-1_family-        215 GAGC--GGCGGTG---CCAGATTCAGTCTGGGGGCTGAGATAT---NAAC 256

  scaffold502|s      17306 CATGGCACAAATAGTGAGTGAGCATTTACTTGACAATAT--------AGG 17347
                                 i ii?ii   v  i  ?     v    v  v  -------- i 
  rnd-1_family-        257 CATGGCGCGGNCGGTGCGTAAGNATTTAATTGAAAAAATTAGTAGCAAAG 306

  scaffold502|s      17348 AATTGTAATAAGAA-GGACATGCATTTTCTCACCTTGAATCTTT---GAC 17393
                             -- i iv  i  -   v iv  --          ---  ?i ---?i 
  rnd-1_family-        307 AA--GCAGGAAAAATGGAAACTCA--TTCTCACCTT---TCNCTCGCNGC 349

  scaffold502|s      17394 CCATG---TTTGCTGTT 17407
                             v  ---         
  rnd-1_family-        350 CCCTGTTCTTTGCTGTT 366

Matrix = 20p43g.matrix
Kimura (with divCpGMod) = 29.36
Transitions / transversions = 1.25 (45/36)
Gap_init rate = 0.12 (40 / 334), avg. gap size = 1.52 (61 / 40)


384 17.22 2.38 17.01 scaffold502|size82484 17110 17277 (65226) C rnd-1_family-147#Unknown (727) 606 460 m_b2996s001i161 149238

  scaffold502|s      17110 GATATCACTGT-GATGTGGAATGGGAAGGACTGTTCAATTGAAAA--AAG 17156
                            ?         - v    -      --     v  v --      --i  
C rnd-1_family-        606 GNTATCACTGTTGCTGTG-AATGGG--GGACTTTTGA--TGAAAATTGAG 562

  scaffold502|s      17157 CAAGTTTCTGACAAATGCAATAGAAATGGAAGATAGAAAGGATCAATCAT 17206
                              --------- i      ---      i -------    v ?? -  
C rnd-1_family-        561 CAA---------AGATGCAA---AAATGGGA-------AGGAACNNT-AT 532

  scaffold502|s      17207 CT-CACCTTTTGCTTGTTGCTTCTGCTTTCTATTGTTGTTGGTTTGAGGA 17255
                             -       iv    iv vivi            i    vi v  i   
C rnd-1_family-        531 CTTCACCTTTCCCTTGCAGACATTGCTTTCTATTGCTGTTTATGTGGGGA 482

  scaffold502|s      17256 GGACCAAGGTGGAGTATCCAGA 17277
                              iv       v  v    ? 
C rnd-1_family-        481 GGATGAAGGTGGCGTCTCCANA 460

Matrix = 20p43g.matrix
Kimura (with divCpGMod) = 19.68
Transitions / transversions = 0.85 (11/13)
Gap_init rate = 0.17 (28 / 167), avg. gap size = 1.04 (29 / 28)


283 26.45 9.55 8.58 scaffold502|size82484 17073 17407 (65096) rnd-1_family-287#Unknown 29 366 (206) m_b2996s001i160 149237

  scaffold502|s      17073 GGGAGGGTGAATGTATCATCTCCTACTTGGGT---GGGGC---GATATCA 17116
                                 ii   v  iv i     viv  vi  ---     ---       
  rnd-1_family-         29 GGGAGGACGAAGGTGGCGTCTCCAGATTCAGTCTGGGGGCTGGGATATCA 78

  scaffold502|s      17117 ----CTGTGATGTGGAATGGGAAGGACTGTTCAATTGAAAAAAGCAAGTT 17162
                           ----i  i  v  v i-  v v i  --i?  i          i----- 
  rnd-1_family-         79 ACCGTTGCGAGGTTGG-TGCGTAAGA--ANTCGATTGAAAAAAA-----T 120

  scaffold502|s      17163 TCTGACAAATGCAATAGAAATG-GAAGATAGAAAGGATCAATCATCTCAC 17211
                            v ii    ---  - vv    -i  i  i i  --    v iv      
  rnd-1_family-        121 TATAGCAAA---AA-ATCAATGTAAAAATGGGAA--ATCATTTTTCTCAC 164

  scaffold502|s      17212 CTTTTGCTTGTTGCTTCTGCTTTCTATTGTTGTTGG-TTTGAGG----AG 17256
                               iv  i iv ?ii   i iii ?          -    v  ----i 
  rnd-1_family-        165 CTTTCCCTCGCGGNCCCTGTTCCTTNTTGTTGTTGGATTTGCGGCGATGG 214

  scaffold502|s      17257 GACCAAGGTGGAGTATCCAGAAGATGCCT-GTTTCTGTTATATTCCAAAC 17305
                             v --  i  v ---     vvvv i  - vvv   vv    ---?   
  rnd-1_family-        215 GAGC--GGCGGTG---CCAGATTCAGTCTGGGGGCTGAGATAT---NAAC 256

  scaffold502|s      17306 CATGGCACAAATAGTGAGTGAGCATTTACTTGACAATAT--------AGG 17347
                                 i ii?ii   v  i  ?     v    v  v  -------- i 
  rnd-1_family-        257 CATGGCGCGGNCGGTGCGTAAGNATTTAATTGAAAAAATTAGTAGCAAAG 306

  scaffold502|s      17348 AATTGTAATAAGAA-GGACATGCATTTTCTCACCTTGAATCTTT---GAC 17393
                             -- i iv  i  -   v iv  --          ---  ?i ---?i 
  rnd-1_family-        307 AA--GCAGGAAAAATGGAAACTCA--TTCTCACCTT---TCNCTCGCNGC 349

  scaffold502|s      17394 CCATG---TTTGCTGTT 17407
                             v  ---         
  rnd-1_family-        350 CCCTGTTCTTTGCTGTT 366

Matrix = 20p43g.matrix
Kimura (with divCpGMod) = 29.36
Transitions / transversions = 1.25 (45/36)
Gap_init rate = 0.12 (40 / 334), avg. gap size = 1.52 (61 / 40)


12506 6.08 0.69 0.12 scaffold502|size82484 17458 19056 (63447) rnd-1_family-177#LTR/Gypsy 1 1608 (3135) m_b2996s001i162 149239

  scaffold502|s      17458 CACTGCAAACGAATTGTTAGTAAGCTGTTAGTAAAAAGCAAAGGGCTTTC 17507
                                                                           v 
  rnd-1_family-          1 CACTGCAAACGAATTGTTAGTAAGCTGTTAGTAAAAAGCAAAGGGCTTAC 50

  scaffold502|s      17508 TAACACCTGCATGTAGGTTTAATACTGGGCAGAAACCTTCTCGAAATCGG 17557
                                 v                                           
  rnd-1_family-         51 TAACACGTGCATGTAGGTTTAATACTGGGCAGAAACCTTCTCGAAATCGG 100

  scaffold502|s      17558 CCTTGTTAGCTAATCTGTTAGATATTTGTGGGTCCTCACAAAATTCATCG 17607
                           ?        i                  ?  v    v             
  rnd-1_family-        101 NCTTGTTAGTTAATCTGTTAGATATTTGNGGCTCCTAACAAAATTCATCG 150

  scaffold502|s      17608 ATTTTTTTGATTTACTAACATACTTACTAACAGGTCCGTTTTTGCTAACA 17657
                                 ii                                          
  rnd-1_family-        151 ATTTTTCCGATTTACTAACATACTTACTAACAGGTCCGTTTTTGCTAACA 200

  scaffold502|s      17658 TTTTAACTAACAGATTCGATTATTTTGTACTCCTACGAACTCAGATTTCC 17707
                                                    i ii    v                
  rnd-1_family-        201 TTTTAACTAACAGATTCGATTATTTCGCGCTCCGACGAACTCAGATTTCC 250

  scaffold502|s      17708 TTGCTATCGTAATTACTAACAACATTGTTCTTTGCGCGATCACCTTAAAA 17757
                             i   ?    ?                v  ii        v   iviii
  rnd-1_family-        251 TTACTANCGTANTTACTAACAACATTGTACTCCGCGCGATCTCCTCCGGG 300

  scaffold502|s      17758 AGGTCGGACTAGATACAAAAATGTAATACTTCCTTTGTTACAACAAATAT 17807
                           ?   v   v    ii i                 i            i  
  rnd-1_family-        301 NGGTAGGAGTAGACGCGAAAATGTAATACTTCCTCTGTTACAACAAACAT 350

  scaffold502|s      17808 TTTTTTCTAATTTTGCAGGTATTTTGGGTTAACCCTAGGCAAAGCAGAAA 17857
                                                  iv                         
  rnd-1_family-        351 TTTTTTCTAATTTTGCAGGTATTCAGGGTTAACCCTAGGCAAAGCAGAAA 400

  scaffold502|s      17858 AACATATTTTAGGGTTATTCCATCCAACAAAGAATGCAATATAGTTATTT 17907
                                                                             
  rnd-1_family-        401 AACATATTTTAGGGTTATTCCATCCAACAAAGAATGCAATATAGTTATTT 450

  scaffold502|s      17908 TTCCCCCACTGTGAACATTCTCTCACAATAAACACAGCCCTTCACACGTT 17957
                                 ?  ?        i        i?  i          v     i 
  rnd-1_family-        451 TTCCCCNACNGTGAACATCCTCTCACAGNAAGCACAGCCCTTGACACGCT 500

  scaffold502|s      17958 CTAACCATTGCTCACCACCCAA-ATAATCCTTGGTACACCACCAGATGTC 18006
                                  ?  i v   i     -      i              i     
  rnd-1_family-        501 CTAACCANTGTTGACCGCCCAATATAATCTTTGGTACACCACCAAATGTC 550

  scaffold502|s      18007 TGCACATAACTGTAGATGGCATAACTCATGATGACAAGTCTCCATCAAAT 18056
                           ?  i    i        v  i  i              v ?i      v 
  rnd-1_family-        551 NGCGCATAGCTGTAGATTGCGTAGCTCATGATGACAAGACNTCATCAACT 600

  scaffold502|s      18057 CATCAGCACTCAGGACTCCCCCCCTTGTTCTCTTCTGTGTTTTGGATTGT 18106
                            ?  vv     i i  v  v  i    v         v i   v  ?   
  rnd-1_family-        601 CNTCTTCACTCGGAACGCCACCTCTTGATCTCTTCTGGGCTTTTGANTGT 650

  scaffold502|s      18107 TCCTCATGGCATACATGACACACTGCATATTGGCATTCTCCT---CTGTT 18153
                                       v       v       i             ---vv   
  rnd-1_family-        651 TCCTCATGGCATTCATGACAAACTGCATGTTGGCATTCTCCTGGAAGGTT 700

  scaffold502|s      18154 TGCTCTCTGGCACATGAAAACACAGTAAGAGTCCTTCTTCAAGTGGATTG 18203
                                       ?     ?     i    v  i   i     v     ? 
  rnd-1_family-        701 TGCTCTCTGGCANATGAANACACAATAAGCGTTCTTTTTCAATTGGATNG 750

  scaffold502|s      18204 CATGGTTCTGTCTGAAAT-CAATGGACCTCCAATCCTTTCCGACATATTC 18252
                           ?     i i         - i    ?      i     i  v        
  rnd-1_family-        751 NATGGTCCCGTCTGAAATGCGATGGNCCTCCAGTCCTTCCCCACATATTC 800

  scaffold502|s      18253 AT--CCAATGGTGCCTGCAGTGAATCAAATAAAAGGAGGGAAATAAAATA 18300
                           v --             i                       i        
  rnd-1_family-        801 CTTCCCAATGGTGCCTGTAGTGAATCAAATAAAAGGAGGGAGATAAAATA 850

  scaffold502|s      18301 AAATATGA-AGAGCTTGTGAAGTAAACAATTCAACAAAGTAGAAGATGGC 18349
                             i ?   -      ?                                  
  rnd-1_family-        851 AAGTNTGACAGAGCTNGTGAAGTAAACAATTCAACAAAGTAGAAGATGGC 900

  scaffold502|s      18350 ACACTTACCTTCTATTGGAGGAAATTCAACATAAAATGTGTGAGGTCTTC 18399
                            i            v                                   
  rnd-1_family-        901 ATACTTACCTTCTAATGGAGGAAATTCAACATAAAATGTGTGAGGTCTTC 950

  scaffold502|s      18400 TGAACATAAGTGGCTGAAACTAGAGTGCCCATTAGGTAAAGTCTCACCTC 18449
                                                        v                    
  rnd-1_family-        951 TGAACATAAGTGGCTGAAACTAGAGTGCCGATTAGGTAAAGTCTCACCTC 1000

  scaffold502|s      18450 TTTCTTGTCTTTCTCCACATCTGAAGACTAGAAAATCGAAAACCAATAAA 18499
                                                                          i  
  rnd-1_family-       1001 TTTCTTGTCTTTCTCCACATCTGAAGACTAGAAAATCGAAAACCAATGAA 1050

  scaffold502|s      18500 GCAGGTGTCGGTGACATGCTCAAATTTATACAAAACAAATGATTCATTCA 18549
                             i      v                                       v
  rnd-1_family-       1051 GCGGGTGTCTGTGACATGCTCAAATTTATACAAAACAAATGATTCATTCC 1100

  scaffold502|s      18550 CTTACCTCTACATTGGTTGCTAACTGCCACTTTACCTTGTCACATGTATG 18599
                                      v                                      
  rnd-1_family-       1101 CTTACCTCTACCTTGGTTGCTAACTGCCACTTTACCTTGTCACATGTATG 1150

  scaffold502|s      18600 CAATCGGTGAACAAATGACCAAATGAAGTGTCAGAAACAGTTGAAAATCC 18649
                               v iv                       v      i           
  rnd-1_family-       1151 CAATAGAAGAACAAATGACCAAATGAAGTGTAAGAAACGGTTGAAAATCC 1200

  scaffold502|s      18650 AGTATTTTCCACTGAAAATGCACTTACATCATCCACCAACTCCTTGCTAA 18699
                                          v                                  
  rnd-1_family-       1201 AGTATTTTCCACTGATAATGCACTTACATCATCCACCAACTCCTTGCTAA 1250

  scaffold502|s      18700 TCTCATCTGATGTCTGTTAC-AGATCAACACAATGGTTTAAAATAAGAAA 18748
                                               -    i                        
  rnd-1_family-       1251 TCTCATCTGATGTCTGTTACAAGATTAACACAATGGTTTAAAATAAGAAA 1300

  scaffold502|s      18749 ATCTCATTGCATTACTGAGATAAAAATGTCATTCTCACATTTACTTTGAA 18798
                                                                             
  rnd-1_family-       1301 ATCTCATTGCATTACTGAGATAAAAATGTCATTCTCACATTTACTTTGAA 1350

  scaffold502|s      18799 CTCCATTGACTTGATCTGTTGAGAAGTTCAAGTTCATGAGGTCAAGACAT 18848
                                                                             
  rnd-1_family-       1351 CTCCATTGACTTGATCTGTTGAGAAGTTCAAGTTCATGAGGTCAAGACAT 1400

  scaffold502|s      18849 CAAATCGTTGACTCTTATGATTTATTGACTATACTCACATCATTTTCCAT 18898
                                   ?                  v                      
  rnd-1_family-       1401 CAAATCGTNGACTCTTATGATTTATTGCCTATACTCACATCATTTTCCAT 1450

  scaffold502|s      18899 CCCTTTCTTCTTTTTCCTCTTATCAGATACCTGTCAACATGCAACAGAGA 18948
                                               i i                           
  rnd-1_family-       1451 CCCTTTCTTCTTTTTCCTCTCACCAGATACCTGTCAACATGCAACAGAGA 1500

  scaffold502|s      18949 ACAAATGCGGGGGAAGCTTCATAAATAGAGAAAGAATAGTGTTGTCAAGA 18998
                                 --                                          
  rnd-1_family-       1501 ACAAAT--GGGGGAAGCTTCATAAATAGAGAAAGAATAGTGTTGTCAAGA 1548

  scaffold502|s      18999 C--TGATCTCACTTCATTATGCAACTTCTTTCGCTTTTCTGGGGGCACAT 19046
                            --                                          ?    
  rnd-1_family-       1549 CTATGATCTCACTTCATTATGCAACTTCTTTCGCTTTTCTGGGGGNACAT 1598

  scaffold502|s      19047 CATTGGTTAA 19056
                                     
  rnd-1_family-       1599 CATTGGTTAA 1608

Matrix = 20p43g.matrix
Kimura (with divCpGMod) = 5.49
Transitions / transversions = 1.37 (56/41)
Gap_init rate = 0.01 (9 / 1598), avg. gap size = 1.44 (13 / 9)


8812 2.44 0.20 0.20 scaffold502|size82484 19084 20106 (62397) rnd-1_family-177#LTR/Gypsy 1573 2595 (2148) m_b2996s001i163 149239

  scaffold502|s      19084 CTTCTCTTTACTTTTCTTTGTGTGT-TTATTG-TTCTCAAGTGAAAAAAC 19131
                                -  ii       vv v ?ii- i    -  vv             
  rnd-1_family-       1573 CTTCT-TTCGCTTTTCTGGGGGNACATCATTGGTTAACAAGTGAAAAAAC 1621

  scaffold502|s      19132 AGAAAACCAAATTATTAGAAGATTGCTATTTTTGAAGTAAGGTGATAACA 19181
                                          ?                i          i      
  rnd-1_family-       1622 AGAAAACCAAATTATNAGAAGATTGCTATTTTCGAAGTAAGGTAATAACA 1671

  scaffold502|s      19182 CTAGTTACATTCACCTCAGATAACGTTCCTTCACTGTCCCTTTTTTTCAA 19231
                                              ?                        -     
  rnd-1_family-       1672 CTAGTTACATTCACCTCAGNTAACGTTCCTTCACTGTCCCTTTT-TTCAA 1720

  scaffold502|s      19232 TGCCAAGGCTTCTTGATCTTTTCACAAGGTATGTTTTGTTAGCATTTAAG 19281
                                                             i v           v 
  rnd-1_family-       1721 TGCCAAGGCTTCTTGATCTTTTCACAAGGTATGTCTGGTTAGCATTTACG 1770

  scaffold502|s      19282 TTGACAAAACATGGATGATATCTTTAATGGAATGGATACTTACATGCATC 19331
                               ?                                          i  
  rnd-1_family-       1771 TTGANAAAACATGGATGATATCTTTAATGGAATGGATACTTACATGCGTC 1820

  scaffold502|s      19332 TTCCCCTGAAAGGTTTTCAAATGGTTCCCAAGTTGCCTCACTCAAAGGGT 19381
                                                                             
  rnd-1_family-       1821 TTCCCCTGAAAGGTTTTCAAATGGTTCCCAAGTTGCCTCACTCAAAGGGT 1870

  scaffold502|s      19382 ACCCAGCCCATTTGACAAGAAATTCTTCCTTACCCTTTTTGCTTACTCGC 19431
                                                                             
  rnd-1_family-       1871 ACCCAGCCCATTTGACAAGAAATTCTTCCTTACCCTTTTTGCTTACTCGC 1920

  scaffold502|s      19432 ATTTTAATTACCTTCTCCACAAAGAATTCCTCCCGCTCTTCTTCAGCAAT 19481
                                                            i                
  rnd-1_family-       1921 ATTTTAATTACCTTCTCCACAAAGAATTCCTCCTGCTCTTCTTCAGCAAT 1970

  scaffold502|s      19482 ATCGTTATTTGTCTGAGATGCCAAATCATCGCTTTTTGTCATGTCAGGTA 19531
                                                                i            
  rnd-1_family-       1971 ATCGTTATTTGTCTGAGATGCCAAATCATCGCTTTTTATCATGTCAGGTA 2020

  scaffold502|s      19532 TGTGATTCAAGAATGCTCTCCTTTCTTCGTCTGTGATCACTTCATAACAT 19581
                                                       v                     
  rnd-1_family-       2021 TGTGATTCAAGAATGCTCTCCTTTCTTCCTCTGTGATCACTTCATAACAT 2070

  scaffold502|s      19582 TTATGCCAAATGATATATTAGGTGTGAGTTCTTGTGAATAAAAGTAACCT 19631
                                                                             
  rnd-1_family-       2071 TTATGCCAAATGATATATTAGGTGTGAGTTCTTGTGAATAAAAGTAACCT 2120

  scaffold502|s      19632 GATCATGACTAATAGCTCACCAGAAGCACATGGAAGAGAAGCCATGGCAG 19681
                                    ?                                 ?      
  rnd-1_family-       2121 GATCATGACNAATAGCTCACCAGAAGCACATGGAAGAGAAGCCNTGGCAG 2170

  scaffold502|s      19682 CCTTCTTATTTTTCTCATCTGATGTGAAAATAAATAGCCAAAACTTGTTA 19731
                             ?                                               
  rnd-1_family-       2171 CCNTCTTATTTTTCTCATCTGATGTGAAAATAAATAGCCAAAACTTGTTA 2220

  scaffold502|s      19732 CTACTTTGAATTCTTGTAATTAAAATATGTATGATGTGGGCATGATAACA 19781
                                              ?        i                     
  rnd-1_family-       2221 CTACTTTGAATTCTTGTAANTAAAATATATATGATGTGGGCATGATAACA 2270

  scaffold502|s      19782 CTTACAGGTGGATACCAAATTCTCAAAACTTTTCTTTCCAGAAGGTGCAG 19831
                                                                             
  rnd-1_family-       2271 CTTACAGGTGGATACCAAATTCTCAAAACTTTTCTTTCCAGAAGGTGCAG 2320

  scaffold502|s      19832 ATATGGGCGTCTCACTTGCACTTGGCTTTCTTTTTCCATCTTCCTCATGA 19881
                                                                             
  rnd-1_family-       2321 ATATGGGCGTCTCACTTGCACTTGGCTTTCTTTTTCCATCTTCCTCATGA 2370

  scaffold502|s      19882 TGGGGTAGGCCATTCATTTTCGATTCTGCTGAAGTGATGAGGTGGCAGTT 19931
                                                                i            
  rnd-1_family-       2371 TGGGGTAGGCCATTCATTTTCGATTCTGCTGAAGTGACGAGGTGGCAGTT 2420

  scaffold502|s      19932 CCATTGAGAAATTTCATTCCCCAGATCCATGGTTCCCGGTATATCACTTC 19981
                                                                             
  rnd-1_family-       2421 CCATTGAGAAATTTCATTCCCCAGATCCATGGTTCCCGGTATATCACTTC 2470

  scaffold502|s      19982 TACAAGTCAATTCCTCTTGATAATATCCAATGTCTGAATACTCCAAATCA 20031
                                                             i           i   
  rnd-1_family-       2471 TACAAGTCAATTCCTCTTGATAATATCCAATGTCCGAATACTCCAAGTCA 2520

  scaffold502|s      20032 TCAGCACCTATTTATTTCAATGCAATGAGAGGTCAAAATCATAGTGAAAG 20081
                                                  i i                        
  rnd-1_family-       2521 TCAGCACCTATTTATTTCAATGCGACGAGAGGTCAAAATCATAGTGAAAG 2570

  scaffold502|s      20082 TACATGCAAACAAAAAATTGACTAC 20106
                                                    
  rnd-1_family-       2571 TACATGCAAACAAAAAATTGACTAC 2595

Matrix = 20p43g.matrix
Kimura (with divCpGMod) = 1.86
Transitions / transversions = 2.12 (17/8)
Gap_init rate = 0.00 (4 / 1022), avg. gap size = 1.00 (4 / 4)


8756 15.53 2.81 2.64 scaffold502|size82484 20099 21877 (60626) rnd-1_family-699#Unknown 1485 3266 (0) m_b2996s001i164 149240

  scaffold502|s      20099 TTGACTACCTGAATCTATATCTGGAAAAGATCAGGTCAAAAATATTCTCA 20148
                             i?  ivi    iv   ?      i i   v     ?  ?  ?     v
  rnd-1_family-       1485 TTANCTGGTTGAACGTATNTCTGGAGAGGATAAGGTCNAANATNTTCTCC 1534

  scaffold502|s      20149 ATGGACAACTTGCTTC---AAAT----GTT--TGAAGGTCATGGAGTG-- 20187
                                i      ?   --- i  ---- v --      vv        --
  rnd-1_family-       1535 ATGGATAACTTGNTTCTCGAGATTAGGGATCCTGAAGGGGATGGAGTGTT 1584

  scaffold502|s      20188 -GGACTATG-CATTGATGCCATATTGGATAATATTTTCAAGTTTGGAGGG 20235
                           -  ?   i -     ii?    i         i ?             v 
  rnd-1_family-       1585 TGGNCTACGACATTGGCNCCATGTTGGATAATGTNTTCAAGTTTGGAGCG 1634

  scaffold502|s      20236 ATGGATGAGCGGTACAAAAAATCACGTCGTACA---TGGGCCAGCAGTAA 20282
                            v      ?         ------ i    ivi---              
  rnd-1_family-       1635 AAGGATGANCGGTACAAA------CATCGTGAGGAGTGGGCCAGCAGTAA 1678

  scaffold502|s      20283 CTGTTCAATTGAATCTGTTTTTGCTTCAGCCATGGTCATATGCCAAGAGG 20332
                              i vv      ?    i v      i           v i -   v  
  rnd-1_family-       1679 CTGCTGCATTGAANCTGTCTGTGCTTCGGCCATGGTCATCTAC-AAGCGG 1727

  scaffold502|s      20333 TCC-CGTCAGGAAAATTTAGATTTTACTGTCAATGCTGTGGGCAAAGTGT 20381
                           i  -    ?  i    ?i  ?    iv    ii      i i- i     
  rnd-1_family-       1728 CCCGCGTCNGGGAAATNCAGNTTTTGGTGTCGGTGCTGTAGA-AGAGTGT 1776

  scaffold502|s      20382 GCACAATTCTTCCTCTGGATGATATGACTCTCTCCATGAAGCCATGCTTG 20431
                               iv            ?vi      ?  ?     i  ?      v   
  rnd-1_family-       1777 GCACGCTTCTTCCTCTGGNGAATATGANTCNCTCCACGANGCCATGGTTG 1826

  scaffold502|s      20432 CCATTCCCCTT--GTCTCCATCACACATCGGTTAGCCAAGAGGCTCAGAC 20479
                            ?         --     ?     ?      i    ? i       v   
  rnd-1_family-       1827 CNATTCCCCTTACGTCTCNATCACNCATCGGCTAGCNAGGAGGCTCCGAC 1876

  scaffold502|s      20480 TTTCTTCCACAGGAATGATAATGG-GG--------GAACCTGAAGATTAC 20520
                            v v   v?   iiv  ? ? i  -  --------     ?     i   
  rnd-1_family-       1877 TGTATTCANCAGAGCTGNTNACGGTGGACCCGCCTGAACCNGAAGACTAC 1926

  scaffold502|s      20521 CGTAATCAAGCTGATTTCAGATTATACTCTAATCATCTACAGTACACGGA 20570
                           ii vv      v  i     i  ii  v ?  v      ?  vi? i   
  rnd-1_family-       1927 TATTTTCAAGCGGACTTCAGGTTGCACGCNAAGCATCTANAGGGNATGGA 1976

  scaffold502|s      20571 GATGGATAACACAATTGTGGAGTGTATTCCAGACTCCTCCATGATTGATA 20620
                            ?i     ? v ?            i    ?          v v v    
  rnd-1_family-       1977 GNCGGATANCTCNATTGTGGAGTGTGTTCCNGACTCCTCCAAGTTGGATA 2026

  scaffold502|s      20621 AAATCTTTGGCGATGACTCATTGATTCTGTCAGCCATCAAAAATGACATA 20670
                            vi  v ?     i     ?   ?    v  ?   ? v         i i
  rnd-1_family-       2027 ACGTCATNGGCGACGACTCNTTGNTTCTCTCNGCCNTGAAAAATGACGTG 2076

  scaffold502|s      20671 GAAGAGAGGTGTCTTGAGATTACAAGGACATGGAAGAACATTGTGACATG 20720
                             i  ?   ? iv   i  ivi ?   ? i       i           ?
  rnd-1_family-       2077 GAGGANAGGNGCGTTGGGACGGCNAGGNCGTGGAAGAGCATTGTGACATN 2126

  scaffold502|s      20721 T-TTTTTGG--TACTGATGAGGTTCAATCTGTCAATGAGGATAGTTCGTC 20767
                            - ?     --i  i  vvvvv   i -   vvv   iv  v -------
  rnd-1_family-       2127 TATNTTTGGAACACCGAACCCCTTCGA-CTGAACATGGCGAGA------- 2168

  scaffold502|s      20768 CCCAACTGTATCCTTACAACATGACCATCAAGTACTTCAAGGAAAATAGG 20817
                           --   -- v i   -  i   ?      v ?  ?  v  i i     ?v 
  rnd-1_family-       2169 --CAA--GGACCCT-ACGACANGACCATGANGTNCTGCAGGAAAAATNCG 2213

  scaffold502|s      20818 AAAAAGTTATCAATGGAGGTGATGCGTCTGCTCTGTTTTCGGTCAGTCAT 20867
                              ii  ?  vi    i     i   ??v  ?v     i v         
  rnd-1_family-       2214 AAAGGGTNATGGATGGGGGTGACGCGNNGGCNGTGTTTCCCGTCAGTCAT 2263

  scaffold502|s      20868 AAGGAGAAAGATTTGTATTTAGAAGATAAGGAAGAAAAGGAGGATGATTG 20917
                             ?       v   ii ?i ivi     ?     i   v  v  ?     
  rnd-1_family-       2264 AANGAGAAAGTTTTACANCTGCGAGATANGGAAGGAAACGACGANGATTG 2313

  scaffold502|s      20918 GAAGTCAGAGCTGGATCATGTTGAAGGGCTGCTTGCAAGTAAAGCTGTGT 20967
                               i ?     ?        ?  i     ?     i  i i   ? i i
  rnd-1_family-       2314 GAAGCCNGAGCTNGATCATGTNGAGGGGCTNCTTGCGAGCAGAGCNGCGC 2363

  scaffold502|s      20968 CGGTAACAAAGGTGGATTGGAAGGATCC-TGGCTT-TCCATGTCAAATGC 21015
                           vv  i           i           - v    -   i     --   
  rnd-1_family-       2364 ACGTGACAAAGGTGGACTGGAAGGATCCATCGCTTCTCCGTGTCA--TGC 2411

  scaffold502|s      21016 CAAATGATATC---CATTTTCTCTTGAGAGAGGAAGACATCAAGCACTTG 21062
                            ?vi       ---  ?i               i    ?? i?       
  rnd-1_family-       2412 CNCGTGATATCGGGCANCTTCTCTTGAGAGAGGGAGACNNCGNGCACTTG 2461

  scaffold502|s      21063 AATGGCATTCTTCAAGATGACACCATTGACTTTAGATATTTCCATCAGTT 21112
                             i                  vvv v   ?  i  ? ?            
  rnd-1_family-       2462 AACGGCATTCTTCAAGATGACCGAAATGANTTCAGNTNTTTCCATCAGTT 2511

  scaffold502|s      21113 GGGTCTTCTCAGTGCCTATCTACAGGTGGC-CCATGAAGGAAGTGATGAT 21161
                                 ?   iv   ?  i     i     -         ?         
  rnd-1_family-       2512 GGGTCTNCTCGCTGCNTACCTACAAGTGGCACCATGAAGGNAGTGATGAT 2561

  scaffold502|s      21162 GCTCACAAATACAGGAGGATACCTAAAATTGCACATCAATATGCATTCGA 21211
                                i         v       ?     i    i     ?         
  rnd-1_family-       2562 GCTCATAAATACAGGCGGATACCNAAAATCGCACGTCAATNTGCATTCGA 2611

  scaffold502|s      21212 GTGTTCCAATGGCTGTGAAAATATCTTCACCAAGGATGGCCAACACAAAA 21261
                                 v     v                       ?    i ? v ii 
  rnd-1_family-       2612 GTGTTCGAATGGGTGTGAAAATATCTTCACCAAGGANGGCCGANAGAGGA 2661

  scaffold502|s      21262 CAATCAAGGACTCCAATGTGTATGTAATGACCTCAGAGGTTACTTCATCA 21311
                                                    v        ?     ?   ? ?   
  rnd-1_family-       2662 CAATCAAGGACTCCAATGTGTATGTCATGACCTCNGAGGTNACTNCNTCA 2711

  scaffold502|s      21312 GATTTTAGGAAACTACAAAATGTTTCAAAATTCTTGAA-GAATGAGGAAT 21360
                           v   v  i      i  ii    ?  ?      i    - ii        
  rnd-1_family-       2712 CATTATAAGAAACTGCAGGATGTNTCNAAATTCCTGAAGGGGTGAGGAAT 2761

  scaffold502|s      21361 TCTATCAACTTGCA---AATTTTCCCACAAAAGCCAAACTTGTTCAATGG 21407
                                  ?      ---i  iv i   ?  v   ?    ?          
  rnd-1_family-       2762 TCTATCANCTTGCAGGTGATCGTTCCANAACAGCNAAACNTGTTCAATGG 2811

  scaffold502|s      21408 GTAGCCAGTGAAGATGTGAAGTCAATCATAGAGGCCGATTTGGTGTTTTT 21457
                             v  ?   vv ivv  vv  - iv iv      vv   v  iv      
  rnd-1_family-       2812 GTTGCNAGTCCAACAGTTCAG-CGTTTTTAGAGGAAGATGTGAAGTTTTT 2860

  scaffold502|s      21458 TGAGAAACTGGAGCATAATGTATCAACAAAACTACCTGACAAAGTGAAGA 21507
                               ii   ?        i  ivvii iivv  v  ?             
  rnd-1_family-       2861 TGAGGGACTNGAGCATAACGTGGAGGCGGCTCTTCCNGACAAAGTGAAGA 2910

  scaffold502|s      21508 GAG-AACTCAGGC-ATCATTTCAGGTCATTGGAGGAAAAATACGAAATGC 21555
                           i  -   i i?  -        ii    i ?  iv  i       iii  
  rnd-1_family-       2911 AAGTAACCCGNGCAATCATTTCGAGTCACTNGAACAAGAATACGAGGCGC 2960

  scaffold502|s      21556 CATTGTCTTTT--CAGTTGACTCTGCTTCATCCCTATCTTGCATGTATAA 21603
                            i i ?     --   ?                   i v v v i v --
  rnd-1_family-       2961 CGTCGNCTTTTTCCAGNTGACTCTGCTTCATCCCTACCATTCTTATCT-- 3008

  scaffold502|s      21604 AGTCAAAAGTTGAAGAAAATGACAAAAATTCTATATTTGGATTTGCAGAC 21653
                           --  ---------- i v i   i-----  --- v v  iv  v -   
  rnd-1_family-       3009 --TC----------GGATACGACG-----TC---AGTGGGGGTTTC-GAC 3037

  scaffold502|s      21654 AACAATTGTTTATTTGGATTTGCAGACACGCAATATGCCA--TCAGCACT 21701
                               ?i    i  ?         v     ?   vv   v --        
  rnd-1_family-       3038 AACANCTGTTCATNTGGATTTGCCGACACNCAAGTTGCAATGTCAGCACT 3087

  scaffold502|s      21702 GCATTTGTGTATGATACCATCCCCTACATGAAGACAATCAAAAGAATGAC 21751
                             ?  i       i           ?       i ?   i i        
  rnd-1_family-       3088 GCNTTCGTGTATGGTACCATCCCCTNCATGAAGGCNATCGAGAGAATGAC 3137

  scaffold502|s      21752 AAATCCATGTTTTCAGG--AAG-CTCCATTTGCCTCTGTCATGAAAGGTA 21798
                           ?                --   -    i             i        
  rnd-1_family-       3138 NAATCCATGTTTTCAGGACAAGACTCCGTTTGCCTCTGTCACGAAAGGTA 3187

  scaffold502|s      21799 AACATGTTTTGAATGAACCTGATGAATTGGATCTCGAATCAGATCACATT 21848
                                                      i                   i  
  rnd-1_family-       3188 AACATGTTTTGAATGAACCTGATGAATCGGATCTCGAATCAGATCACGTT 3237

  scaffold502|s      21849 AAAGAGTCCAGTGGTGAAGCCATGGTGGT 21877
                                                    i   
  rnd-1_family-       3238 AAAGAGTCCAGTGGTGAAGCCATGGCGGT 3266

Matrix = 20p43g.matrix
Kimura (with divCpGMod) = 15.43
Transitions / transversions = 1.40 (157/112)
Gap_init rate = 0.04 (72 / 1778), avg. gap size = 1.35 (97 / 72)


3432 4.16 0.98 0.00 scaffold502|size82484 21624 22032 (60471) C rnd-1_family-651#Unknown (0) 413 1 m_b2996s001i165 149241

  scaffold502|s      21624 GACAAAAATTCT--ATATTTGGATTTGCAGACAACAATTGTTTATTTGGA 21671
                                v    v --        i     v       ?i    i  ?    
C rnd-1_family-        413 GACAACAATTGTTCATATTTGGGTTTGCCGACAACANCTGTTCATNTGGA 364

  scaffold502|s      21672 TTTGCAGACACGCAATATGCCATCAGCACTGCATTTGTGTATGATACCAT 21721
                                v         ??               ?  i       i      
C rnd-1_family-        363 TTTGCCGACACGCAANNTGCCATCAGCACTGCNTTCGTGTATGGTACCAT 314

  scaffold502|s      21722 CCCCTACATGAAGACAATCAAAAGAATGACAAATCCATGTTTTCAGGAAG 21771
                                ?             i                              
C rnd-1_family-        313 CCCCTNCATGAAGACAATCGAAAGAATGACAAATCCATGTTTTCAGGAAG 264

  scaffold502|s      21772 CTCCATTTGCCTCTGTCATGAAAGGTAAACATGTTTTGAATGAACCTGAT 21821
                                                                             
C rnd-1_family-        263 CTCCATTTGCCTCTGTCATGAAAGGTAAACATGTTTTGAATGAACCTGAT 214

  scaffold502|s      21822 GAATTGGATCTCGAATCAGATCACATTAAAGAGTCCAGTGGTGAAGCCAT 21871
                               i                                             
C rnd-1_family-        213 GAATCGGATCTCGAATCAGATCACATTAAAGAGTCCAGTGGTGAAGCCAT 164

  scaffold502|s      21872 GGTGGTCGAAGGGGACAAAACTCCGTTTGCCTCTGTCCCGAAATGTAAAT 21921
                             i                                        i      
C rnd-1_family-        163 GGCGGTCGAAGGGGACAAAACTCCGTTTGCCTCTGTCCCGAAACGTAAAT 114

  scaffold502|s      21922 TGGTCTCTGTCCCAAAAGGTAAACGTCA--TTTGAATGAATCTGATGAAT 21969
                                                       --               i    
C rnd-1_family-        113 TGGTCTCTGTCCCAAAAGGTAAACGTCATTTTTGAATGAATCTGACGAAT 64

  scaffold502|s      21970 CAGATCTTGAATCAGATCAGATTGATGAGCCGAATGATCATTCCATGGTG 22019
                                               i ii                          
C rnd-1_family-         63 CAGATCTTGAATCAGATCAGGTCAATGAGCCGAATGATCATTCCATGGTG 14

  scaffold502|s      22020 GGCAACGAGGAGG 22032
                                        
C rnd-1_family-         13 GGCAACGAGGAGG 1

Matrix = 20p43g.matrix
Kimura (with divCpGMod) = 2.94
Transitions / transversions = 3.25 (13/4)
Gap_init rate = 0.00 (2 / 408), avg. gap size = 2.00 (4 / 2)


1875 6.75 0.00 0.00 scaffold502|size82484 21950 22186 (60317) rnd-1_family-317#Unknown 2 238 (2128) m_b2996s001i166 149242

  scaffold502|s      21950 TTTGAATGAATCTGATGAATCAGATCTTGAATCAGATCAGATTGATGAGC 21999
                                                                   i ii ?    
  rnd-1_family-          2 TTTGAATGAATCTGATGAATCAGATCTTGAATCAGATCAGGTCAANGAGC 51

  scaffold502|s      22000 CGAATGATCATTCCATGGTGGGCAACGAGGAGGTGGTTTCCGAGCAGGTG 22049
                              i  i   ?            i         v                
  rnd-1_family-         52 CGAGTGGTCANTCCATGGTGGGCGACGAGGAGGAGGTTTCCGAGCAGGTG 101

  scaffold502|s      22050 GATCAAAACGACTTCCAATCTACCTTGGCGGAACCAGGTGGACAGGTGGA 22099
                                 i?                     i                    
  rnd-1_family-        102 GATCAAGNCGACTTCCAATCTACCTTGGCAGAACCAGGTGGACAGGTGGA 151

  scaffold502|s      22100 TCAAATCGATCGGGTGCAACCGGCTGAATCCAGTGGACTGGTAGATCGAA 22149
                                      v                i  i v    v           
  rnd-1_family-        152 TCAAATCGATCCGGTGCAACCGGCTGAACCCGGAGGACAGGTAGATCGAA 201

  scaffold502|s      22150 GCGATCCAGATCAACCAGGGGAACCAGGTGAGCAGGT 22186
                           v                     v              
  rnd-1_family-        202 TCGATCCAGATCAACCAGGGGATCCAGGTGAGCAGGT 238

Matrix = 20p43g.matrix
Kimura (with divCpGMod) = 6.35
Transitions / transversions = 1.67 (10/6)
Gap_init rate = 0.00 (0 / 236), avg. gap size = 0.0 (0 / 0)

9182 11.45 2.37 1.27 scaffold502|size82484 22044 23521 (58982) rnd-1_family-317#Unknown 144 1637 (729) m_b2996s001i167 149242

  scaffold502|s      22044 CAGGTGGATCAAAACGACTTCCAAT-CTACCTTGGCGGAACCAGGTGGAC 22092
                                        v   --   ii - v   --   v     v  v    
  rnd-1_family-        144 CAGGTGGATCAAATCGA--TCCGGTGCAACC--GGCTGAACCCGGAGGAC 189

  scaffold502|s      22093 AGGTGGATCAAATCGATCGGGTGCAACCGG------C---TGA------A 22127
                               i    i        vi vv     i ------ ---   ------ 
  rnd-1_family-        190 AGGTAGATCGAATCGATCCAGATCAACCAGGGGATCCAGGTGAGCAGGTA 239

  scaffold502|s      22128 TCCAGTGGACTGGTAGATCGAAGCGATCCAGATCAACCAGGGGAACCAGG 22177
                           i  i                  v      v                    
  rnd-1_family-        240 CCCGGTGGACTGGTAGATCGAATCGATCCTGATCAACCAGGGGAACCAGG 289

  scaffold502|s      22178 TGAGCAGGTGGATCAAAGAAATCCTGTAGAAACTCAGAGACCTGGTAAAA 22227
                                                                     i       
  rnd-1_family-        290 TGAGCAGGTGGATCAAAGAAATCCTGTAGAAACTCAGAGACCCGGTAAAA 339

  scaffold502|s      22228 TTGCCAAGAAAAAAGGTGGTGCTCCAGGAGACCTGCCTACAGCAAGAATG 22277
                           iv        v         i                             
  rnd-1_family-        340 CAGCCAAGAATAAAGGTGGTACTCCAGGAGACCTGCCTACAGCAAGAATG 389

  scaffold502|s      22278 GGGAAAAGACTCAGGAAGGAAACAACGCGGTGGGCGCCTACATTTAAACC 22327
                                                        i         ?          
  rnd-1_family-        390 GGGAAAAGACTCAGGAAGGAAACAACGCGATGGGCGCCTNCATTTAAACC 439

  scaffold502|s      22328 CATACCAGGTAAATATGCTCCTCATAATGATGACTCTCCACCAGTGGTTG 22377
                             v                   ?  ?  ?  ?v         i       
  rnd-1_family-        440 CAGACCAGGTAAATATGCTCCTNATNATNATNCCTCTCCACCGGTGGTTG 489

  scaffold502|s      22378 C-TTCCTCCATCTTGCTCCCAATTCAAGTCACGAGAG--AAGTCAAACTG 22424
                            -   i      iv      v  ? v           --     i     
  rnd-1_family-        490 CATTCTTCCATCCGGCTCCCCATNCCAGTCACGAGAGAAAAGTCGAACTG 539

  scaffold502|s      22425 TGCTTTTGGAAATGCTGTGAACCTTCTCACTTATATCAACCACTTCAATA 22474
                              ?           ?           ?  ?  i     i          
  rnd-1_family-        540 TGCNTTTGGAAATGCNGTGAACCTTCTNACNTACATCAATCACTTCAATA 589

  scaffold502|s      22475 CTGGATTGAAGCAAAAGATGATCACA-TTAGAGGCTGAAGCACAAGGGTG 22523
                            ?  ?     i      v     iv -   v        ?      v   
  rnd-1_family-        590 CNGGNTTGAAACAAAAGTTGATCGGATTTACAGGCTGAANCACAAGCGTG 639

  scaffold502|s      22524 TCCTTTTGTCGAAATTCAGAAGTTGATGTGTCAA----TGTGGATATGAT 22569
                               ?  i--     i    v        i    ----  i        i
  rnd-1_family-        640 TCCTNTTA--GAAATCCAGACGTTGATGTATCAAGCATTGCGGATATGAC 687

  scaffold502|s      22570 GTCAATGTACTTCCAAAAATCTCAACATTTACTGAACTGGAGTCTTTTGT 22619
                               vv  v      v    i           i i?   v    ?     
  rnd-1_family-        688 GTCATGGTTCTTCCACAAATTTCAACATTTACCGGNCTGCAGTCNTTTGT 737

  scaffold502|s      22620 CACATAAATGGGTATTCCAATGTTGATTAATCTGGAACTGAAATTCC--- 22666
                              vv  ?       i  v      i  ?v                 ---
  rnd-1_family-        738 CACCAAANTGGGTATCCCCATGTTGGTTNCTCTGGAACTGAAATTCCGCA 787

  scaffold502|s      22667 CTTTGATTACTTTGGGTCACGTGATTGGTATTTCA-CCATACAAGTCATC 22715
                              ?v iv  --i                     i-       vi  ?i 
  rnd-1_family-        788 CTTNCACGAC--CGGGTCACGTGATTGGTATTTCGCCCATACATATCNCC 835

  scaffold502|s      22716 AGAGAACAGCCAAGTTGAGTATCACATCATTGATGGTGCTCATCCAAAAA 22765
                                v i    i  i     i              ?        vi i 
  rnd-1_family-        836 AGAGACCGGCCAGGTCGAGTACCACATCATTGATGGNGCTCATCCCGAGA 885

  scaffold502|s      22766 TGAAAGTGATGCACTTCAACAAAGAGAATATTGACTGGTGTTGTGG-GA- 22813
                               i i    v ?    i v             i           -  -
  rnd-1_family-        886 TGAAGGCGATGAANTTCAGCCAAGAGAATATTGATTGGTGTTGTGGAGAG 935

  scaffold502|s      22814 CTCTGAAGCTTGGGAAGATTACTAAGGGGTTTGGTTTTGTACCTGGGAGA 22863
                                       ii     ?i vviv  v    v      v  v    ii
  rnd-1_family-        936 CTCTGAAGCTTGAAAAGATNGCATGTGGCTTTGCTTTTGTCCCAGGGAAG 985

  scaffold502|s      22864 AGAAGAGTATTAGAAATGCT--CCAATGTAACTTGGGGTACCATATAGTG 22911
                            ii     ?  i      i --  i i v i --   i   v  i i ?i
  rnd-1_family-        986 AAGAGAGTNTTGGAAATGTTGACCGACGAAGC--GGGATACAATGTGGNA 1033

  scaffold502|s      22912 CCTGGGAAGGCTGTGTGTTTGACAAAGCATAGCAGGAATATAGGAAAGTG 22961
                             i    v?? ?v                ? i   ?    v   iii   
  rnd-1_family-       1034 CCCGGGACNNCNCTGTGTTTGACAAAGCANAACAGNAATAGAGGGGGGTG 1083

  scaffold502|s      22962 GGATGAC-ACACTGCCTGTCATTGATGAAAGTGTGTTAGCACTCAATGTG 23010
                            i ?i i- v    v i  vii -       vi    ?    ?      i
  rnd-1_family-       1084 GAANAATAAAACTGACCGTAGCT-ATGAAAGGATGTTNGCACNCAATGTA 1132

  scaffold502|s      23011 TGTGA-CAAGGAAAAGAGTGAGTATGTGAAAATCTGGAAGCAACTTATGG 23059
                              i -                           i                
  rnd-1_family-       1133 TGTAATCAAGGAAAAGAGTGAGTATGTGAAAATTTGGAAGCAACTTATGG 1182

  scaffold502|s      23060 ATGAACACAAGAAGCAGGCAAAGTAACATAAATCATATTTCTTTTAACAG 23109
                            v  ii                                            
  rnd-1_family-       1183 AAGAGTACAAGAAGCAGGCAAAGTAACATAAATCATATTTCTTTTAACAG 1232

  scaffold502|s      23110 CTTACTATTATAATTCCCATCAATAGCTATGCCCCAAAAAGGCTAGTTGT 23159
                                                      ?       -              
  rnd-1_family-       1233 CTTACTATTATAATTCCCATCAATAGCNATGCCCC-AAAAGGCTAGTTGT 1281

  scaffold502|s      23160 CAAAATGTACGAGCATGCTTCAAAGAGGTCCCCCCTCTTCTGCAGAATAC 23209
                                                v  vi   -                 v?v
  rnd-1_family-       1282 CAAAATGTACGAGCATGCTTCTAACGGGT-CCCCCTCTTCTGCAGAAANG 1330

  scaffold502|s      23210 TCCCACCATCCAGAATTTTGATACCTTCTGATATCATCGTCAGGTTGGGA 23259
                                 ?                  i v  ??    ?     v  v    
  rnd-1_family-       1331 TCCCACNATCCAGAATTTTGATACCCTATGNNATCANCGTCACGTGGGGA 1380

  scaffold502|s      23260 AGTATTTTCTTTAATTGTCATCGAGCCCAAGCACAGTACACGATTTCTGA 23309
                                i               v                    ---  ---
  rnd-1_family-       1381 AGTATCTTCTTTAATTGTCATAGAGCCCAAGCACAGTACACG---TC--- 1424

  scaffold502|s      23310 ATCGTCTGTGTCTATAACGATCTATCAGTT-TCACAGTAATGTATCCATG 23358
                           i  v  i                     ? -    i           i  
  rnd-1_family-       1425 GTCCTCCGTGTCTATAACGATCTATCAGNTGTCACGGTAATGTATCCGTG 1474

  scaffold502|s      23359 CGTCTGACCCTCATCATCAGCTTCTGGTGCGTGAATTACAAAATCATCAT 23408
                               i          i           i v  v    i?i        i 
  rnd-1_family-       1475 CGTCCGACCCTCATCGTCAGCTTCTGGCGGGTCAATTGNGAAATCATCGT 1524

  scaffold502|s      23409 GATGAAATCCAAACACATGGAGCCATCAATGGATGATTCTACATTCATTC 23458
                                     i                i                   i  
  rnd-1_family-       1525 GATGAAATCCGAACACATGGAGCCATCGATGGATGATTCTACATTCACTC 1574

  scaffold502|s      23459 TCAAAATTAGCGACGGTGTAGTCATGATCGATGTAATGCACCCGAAAATC 23508
                                                          v           v      
  rnd-1_family-       1575 TCAAAATTAGCGACGGTGTAGTCATGATCGAAGTAATGCACCCTAAAATC 1624

  scaffold502|s      23509 CATCCCCGCAAAA 23521
                              vi  v i   
  rnd-1_family-       1625 CATGTCCTCGAAA 1637

Matrix = 20p43g.matrix
Kimura (with divCpGMod) = 10.32
Transitions / transversions = 1.39 (97/70)
Gap_init rate = 0.02 (35 / 1477), avg. gap size = 1.54 (54 / 35)


1582 17.34 5.26 1.80 scaffold502|size82484 23524 23846 (58657) genome_7_18422#DNA 1 334 (0) m_b2996s001i168 149243

  scaffold502|s      23524 CTTAGTTGGAAATGTCGCCGACATGTCATC--ACGTGTCATCGCG--ACG 23569
                                            v         iv --  i    v  v  --  v
  genome_7_1842          1 CTTAGTTGGAAATGTCGGCGACATGTCGGCCGACATGTCTTCCCGTCACT 50

  scaffold502|s      23570 CCGACAATGTCGGCTGAAAACGGCCGACTTCACAATGTTGCCGACGCCAT 23619
                              ----     v  v vvvi  v    vv ivv    i      iiii 
  genome_7_1842         51 CCG----TGTCGTCTTATTTTGGACGACAGCGACATGTCGCCGACATTGT 96

  scaffold502|s      23620 GACTGGGAGTCAATATCTTAGTCAC--------ATATTTTGCGTCACGAC 23661
                                         --         --------      ii  v      
  genome_7_1842         97 GACTGGGAGTCAAT--CTTAGTCACGTGTCGGCATATTTCACGACACGAC 144

  scaffold502|s      23662 ATTTGCGAAGCTAGTACAAAGCTAGCACGTCGGGACAGATGTCTTCCGAT 23711
                                 i  v     i          ii                   i  
  genome_7_1842        145 ATTTGCAAACCTAGTGCAAAGCTAGCGTGTCGGGACAGATGTCTTCCAAT 194

  scaffold502|s      23712 GTCGTCTTGGGCAAGCCACGACATTGCTCATGTCGCCGGCATGTCTCGTG 23761
                                          i                      i        i  
  genome_7_1842        195 GTCGTCTTGGGCAAGTCACGACATTGCTCATGTCGCCGACATGTCTCATG 244

  scaffold502|s      23762 ACATTTTCACGACACGTCTGCATATCAGCGGACGACATGTCGTTTGGGGG 23811
                               v  vv    ii   v    i ii  i vi        i v      
  genome_7_1842        245 ACATGTTGCCGACGTGTCGGCATGTTGGCAGCTGACATGTCATATGGGGG 294

  scaffold502|s      23812 GTCTTGGCAACGT-----GACGCCGACATTTCCAACTAAG 23846
                              iv v i  i -----                      
  genome_7_1842        295 GTCCAGCCGACATGACACGACGCCGACATTTCCAACTAAG 334

Matrix = 20p43g.matrix
Kimura (with divCpGMod) = 17.62
Transitions / transversions = 1.20 (30/25)
Gap_init rate = 0.03 (10 / 322), avg. gap size = 2.30 (23 / 10)


14298 5.75 1.71 0.11 scaffold502|size82484 23848 25606 (56897) rnd-1_family-286#Unknown 326 2112 (6) m_b2996s001i169 149244

  scaffold502|s      23848 CAAAAATTTCTTCAATGTTCGTGTCGTAGAAATCAATATCAAAACGATCA 23897
                            i   v           i         ?            i         
  rnd-1_family-        326 CGAAATTTTCTTCAATGCTCGTGTCGTNGAAATCAATATCGAAACGATCA 375

  scaffold502|s      23898 ATACCACGCTCACGACTATGATAATGACTAACCTCTAGATCGAACCAGTA 23947
                                         ?      ?i i   i    i v   i  ?i      
  rnd-1_family-        376 ATACCACGCTCACGNCTATGANGACGACCAACCCCAAGACCGNGCCAGTA 425

  scaffold502|s      23948 CTCTTCTGCTGATACCTTACACCATATAATTCCTTCTCTCCATGTCATTG 23997
                                                  i                    v   i 
  rnd-1_family-        426 CTCTTCTGCTGATACCTTACACCGTATAATTCCTTCTCTCCATGACATCG 475

  scaffold502|s      23998 AGTTAATAGGGAACAACACGATCGGATCTAAAAACCCATGCAAGCAATTT 24047
                               i-              ?                          i  
  rnd-1_family-        476 AGTTG-TAGGGAACAACACGNTCGGATCTAAAAACCCATGCAAGCAACTT 524

  scaffold502|s      24048 AAGGTATGGCCCCATTTCTCCTGAAAAA-TCTTAAGGGTTGCACTCCTCT 24096
                                                i      -            v        
  rnd-1_family-        525 AAGGTATGGCCCCATTTCTCCCGAAAAAATCTTAAGGGTTGGACTCCTCT 574

  scaffold502|s      24097 CGATGAAGAGCAGCCGTCTCCATTCTGTGTTGTCCTCATGTCTGCACGCA 24146
                                                                         ?   
  rnd-1_family-        575 CGATGAAGAGCAGCCGTCTCCATTCTGTGTTGTCCTCATGTCTGCANGCA 624

  scaffold502|s      24147 GAATCCATAATTTCTAAGCGCCGGAGGTGTCGTCTATCGCCCCCATAATA 24196
                                                                       i     
  rnd-1_family-        625 GAATCCATAATTTCTAAGCGCCGGAGGTGTCGTCTATCGCCCCCGTAATA 674

  scaffold502|s      24197 TATTTTTGCAATTCTGTGCCATATGGGGTCGGCAGTGTCAGGATCCTGGT 24246
                            ? i                          ?        i          
  rnd-1_family-        675 TNTCTTTGCAATTCTGTGCCATATGGGGTCNGCAGTGTCGGGATCCTGGT 724

  scaffold502|s      24247 TGATTATATCGTCCCATGGTTTGCAAGTTCGTGAAAGTAAATACACATCC 24296
                                  ?         v                   i            
  rnd-1_family-        725 TGATTATNTCGTCCCATTGTTTGCAAGTTCGTGAAAGCAAATACACATCC 774

  scaffold502|s      24297 CCCATCGTCATTGCTGCAAACTCTATGATTCTGATTTGAATTTCCGATTC 24346
                                    i             i                 ?        
  rnd-1_family-        775 CCCATCGTCGTTGCTGCAAACTCCATGATTCTGATTTGAATNTCCGATTC 824

  scaffold502|s      24347 TACCATGTTCTGCCAAAACGAATGCATGAAAGATGCATCACTGCGAGACA 24396
                               i                                        ? ?  
  rnd-1_family-        825 TACCGTGTTCTGCCAAAACGAATGCATGAAAGATGCATCACTGCGNGNCA 874

  scaffold502|s      24397 TTGCATTGGAATCACTTGTCTGACACAATAAATTACCATTACTTAAGATG 24446
                                            ?  ?        i      ii  ?       ? 
  rnd-1_family-        875 TTGCATTGGAATCACTTNTCNGACACAATGAATTACTGTTNCTTAAGANG 924

  scaffold502|s      24447 ATAGCATTCTGGTCATCT----------------------------ATAT 24468
                                       v    i----------------------------    
  rnd-1_family-        925 ATAGCATTCTGGGCATCCCACCACTCATCGGATTTACGCCCTGACGATAT 974

  scaffold502|s      24469 TCCCTATATTGGGGATATATGTTCATCTCTCAAGCCAAGAGAAAGGCTCG 24518
                                                   i       v   i  i       i  
  rnd-1_family-        975 TCCCTATATTGGGGATATATGTTCGTCTCTCACGCCGAGGGAAAGGCCCG 1024

  scaffold502|s      24519 CAGCGATAATGTACTTCCTTTCTGATAACCGGTTCCCCCTCATTGGCAGA 24568
                                             i                      v i      
  rnd-1_family-       1025 CAGCGATAATGTACTTCCCTTCTGATAACCGGTTCCCCCTCTTCGGCAGA 1074

  scaffold502|s      24569 AAGGTCCCACATCCAGTAATCTTGATACCTTATGTTATCAATGTCACATG 24618
                                      v                                      
  rnd-1_family-       1075 AAGGTCCCACAACCAGTAATCTTGATACCTTATGTTATCAATGTCACATG 1124

  scaffold502|s      24619 GGGAAGTATCTTCTTTAATTGTCATAGAGCCCAAGCAGAGTACACGTCGT 24668
                                                                             
  rnd-1_family-       1125 GGGAAGTATCTTCTTTAATTGTCATAGAGCCCAAGCAGAGTACACGTCGT 1174

  scaffold502|s      24669 CCTCCAACTCTATAATGATCTGCCAACCTCACAACAATGTATCTGTGGTG 24718
                                i         i                           i    i 
  rnd-1_family-       1175 CCTCCGACTCTATAACGATCTGCCAACCTCACAACAATGTATCCGTGGCG 1224

  scaffold502|s      24719 TATTGCATTCGGGCTATAAGGTTCTGGCGGGTCAATTGAGAAATCATGAT 24768
                           ?  i          i                                   
  rnd-1_family-       1225 NATCGCATTCGGGCCATAAGGTTCTGGCGGGTCAATTGAGAAATCATGAT 1274

  scaffold502|s      24769 GATGAAATCCAAACACATGTAGCCATCGATGGATGAGTCTACATTCACTC 24818
                                              ?                              
  rnd-1_family-       1275 GATGAAATCCAAACACATGNAGCCATCGATGGATGAGTCTACATTCACTC 1324

  scaffold502|s      24819 TCAAAATTAGCGACAGTGTAGTCATGATTGAAGTAATGCACCTTGAAATT 24868
                             i           i             i               i   ? 
  rnd-1_family-       1325 TCGAAATTAGCGACGGTGTAGTCATGATCGAAGTAATGCACCTTAAAANT 1374

  scaffold502|s      24869 CATGTCATTGAAATTTTCTTCCATGCTCCCGTCAGTGAAGGCAATATCGA 24918
                                 v i                        i           ?    
  rnd-1_family-       1375 CATGTCCTCGAAATTTTCTTCCATGCTCCCGTCGGTGAAGGCAATNTCGA 1424

  scaffold502|s      24919 AAGAATCAATACCAGATGAACGTCTACGAAGATGATCGACCCCAAGACTG 24968
                            i                              i       v         
  rnd-1_family-       1425 AGGAATCAATACCAGATGAACGTCTACGAAGACGATCGACACCAAGACTG 1474

  scaffold502|s      24969 TGCCAGTAATCAGCTGCTGATACCTCATTCTGTATGATTCCTTCTCTCCA 25018
                           i       ?          i      v              i        
  rnd-1_family-       1475 CGCCAGTANTCAGCTGCTGGTACCTCTTTCTGTATGATTCCCTCTCTCCA 1524

  scaffold502|s      25019 TGACATTGATGTGTAGGGGTCGACAGGCTCATCACTACAAACCCATGTAA 25068
                                 i                          i   v            
  rnd-1_family-       1525 TGACATCGATGTGTAGGGGTCGACAGGCTCATCGCTAAAAACCCATGTAA 1574

  scaffold502|s      25069 GCAACTTATGGTATGGCCATACATCACCTGAGAAAAGCATTGGACTCCGA 25118
                                   v                   i         i           
  rnd-1_family-       1575 GCAACTTAAGGTATGGCCATACATCACCCGAGAAAAGCGTTGGACTCCGA 1624

  scaffold502|s      25119 ACGATGAAGAGCAGTCGTCTCCATTCTGTGTTGTCCGCATGTCGGCAAGC 25168
                           v i                                 v             
  rnd-1_family-       1625 TCAATGAAGAGCAGTCGTCTCCATTCTGTGTTGTCCTCATGTCGGCAAGC 1674

  scaffold502|s      25169 AGAATCCATAATTTCTAAGCGCCGGAGGTGTCGTCTATCGCCATCCTTGA 25218
                                                                     v    i  
  rnd-1_family-       1675 AGAATCCATAATTTCTAAGCGCCGGAGGTGTCGTCTATCGCCCTCCTCGA 1724

  scaffold502|s      25219 CCCCATAATTTTCCTTTGCAATTCTGTGCCATATGGGGTTTGCCGTGTGC 25268
                               i    v                             i          
  rnd-1_family-       1725 CCCCGTAATATTCCTTTGCAATTCTGTGCCATATGGGGTCTGCCGTGTGC 1774

  scaffold502|s      25269 GGGTCATGGTTGAGTATTTCGTCCCATTGTTTGCAAGTTTGTGAAAGCAG 25318
                             i                                               
  rnd-1_family-       1775 GGATCATGGTTGAGTATTTCGTCCCATTGTTTGCAAGTTTGTGAAAGCAG 1824

  scaffold502|s      25319 ATACACTCCCCCC-TCGTCGTTGCTGCAAACTCCATGATTCTGATCTGAA 25367
                                  i     -                               i  ? 
  rnd-1_family-       1825 ATACACTTCCCCCATCGTCGTTGCTGCAAACTCCATGATTCTGATTTGNA 1874

  scaffold502|s      25368 TGTCCAATTCAACCGTGTTCTGCCAAAACGAATGGATGAAGGATGGATCA 25417
                                i    v                       v          vi  i
  rnd-1_family-       1875 TGTCCGATTCTACCGTGTTCTGCCAAAACGAATGCATGAAGGATGCGTCG 1924

  scaffold502|s      25418 CTGCACGCCATTGCAGTGGAATCCGTTTTCAGACACAATGCCTTGTTGTT 25467
                                    i     ?                         ?   i    
  rnd-1_family-       1925 CTGCACGCCGTTGCANTGGAATCCGTTTTCAGACACAATGCNTTGCTGTT 1974

  scaffold502|s      25468 GCTTAACTTGGTTCATTCCCTACAACAGTGCAAGTAATAGAGGGTAAGCG 25517
                                     i   i  i    ii   ?i         i?          
  rnd-1_family-       1975 GCTTAACTTGATTCGTTTCCTATGACANCGCAAGTAATGNAGGGTAAGCG 2024

  scaffold502|s      25518 GATGGTTTCCAAAGGAAGTCATTCTTGTAGAACCGCTTGTGATAAACTCA 25567
                                 ?          i   v   i v       ii    i        
  rnd-1_family-       2025 GATGGTNTCCAAAGGAAATCAATCTCGAAGAACCGTCTGTGGTAAACTCA 2074

  scaffold502|s      25568 CTGGAACGGCTGCTTTGTCTGAAACCGTACAAGGCCCCC 25606
                                         i       v    -           
  rnd-1_family-       2075 CTGGAACGGCTGCTCTGTCTGATACCG-ACAAGGCCCCC 2112

Matrix = 20p43g.matrix
Kimura (with divCpGMod) = 3.98
Transitions / transversions = 3.21 (77/24)
Gap_init rate = 0.00 (5 / 1758), avg. gap size = 6.40 (32 / 5)


259 9.09 0.00 0.00 scaffold502|size82484 25617 25649 (56854) rnd-1_family-458#Unknown 32 64 (1810) m_b2996s001i170 149245

  scaffold502|s      25617 GGAACTCTGGTTGACACGGTCACATCCGTATCA 25649
                                 vi       i                 
  rnd-1_family-         32 GGAACTGCGGTTGACGCGGTCACATCCGTATCA 64

Matrix = 20p43g.matrix
Kimura (with divCpGMod) = 3.73
Transitions / transversions = 2.00 (2/1)
Gap_init rate = 0.00 (0 / 32), avg. gap size = 0.0 (0 / 0)


845 7.08 0.00 0.88 scaffold502|size82484 25648 25761 (56742) rnd-1_family-288#Unknown 2049 2161 (6) m_b2996s001i171 149246

  scaffold502|s      25648 CAGTGCAAGTAATAGAGGGTAAGCGGATGGTGTCCGAAGGAAATCATTCT 25697
                                                              i              
  rnd-1_family-       2049 CAGTGCAAGTAATAGAGGGTAAGCGGATGGTGTCCAAAGGAAATCATTCT 2098

  scaffold502|s      25698 TGAAGAACCGTCTGGGGTCAACTCACCGGAACGCCGGCTTTGTCTGATAC 25747
                                      i  v   v       i      v v              
  rnd-1_family-       2099 TGAAGAACCGTTTGTGGTAAACTCACTGGAACGGCTGCTTTGTCTGATAC 2148

  scaffold502|s      25748 CGGCAAAGGCCCCC 25761
                             i -         
  rnd-1_family-       2149 CGAC-AAGGCCCCC 2161

Matrix = 20p43g.matrix
Kimura (with divCpGMod) = 7.45
Transitions / transversions = 1.00 (4/4)
Gap_init rate = 0.01 (1 / 113), avg. gap size = 1.00 (1 / 1)


786 7.78 11.76 7.55 scaffold502|size82484 25772 25924 (56579) C rnd-1_family-132#Unknown (1001) 1088 930 m_b2996s001i172 149247

  scaffold502|s      25772 GGAACTCTGGTTGACGCGGTCACATCCT------------------CGCT 25803
                                ?vi                    ------------------    
C rnd-1_family-       1088 GGAACNGCGGTTGACGCGGTCACATCCTTATCATCCGTCGCATCCTCGCT 1039

  scaffold502|s      25804 GACATTACGTTCTTCTTCGCGAACGGGTACCGTTCGTCCAGCGTTGCAGC 25853
                                                         v                ?  
C rnd-1_family-       1038 GACATTACGTTCTTCTTCGCGAACGGGTACAGTTCGTCCAGCGTTGCNGC 989

  scaffold502|s      25854 TAGTAGTTCCGTTCTCCGACATTGTCCAAATAATGGTGGATGGGGGAAGG 25903
                              ii                     -------- i    ---       
C rnd-1_family-        988 TAGCGGTTCCGTTCTCCGACATTGTC--------GATGGA---GGGAAGG 950

  scaffold502|s      25904 GGAAGTTGATGGCAGATGTTG 25924
                               vi  -   vi   v   
C rnd-1_family-        949 GGAACCTG-TGGGGGATTTTG 930

Matrix = 20p43g.matrix
Kimura (with divCpGMod) = 6.86
Transitions / transversions = 1.20 (6/5)
Gap_init rate = 0.09 (13 / 152), avg. gap size = 2.31 (30 / 13)

14942 18.95 0.92 1.83 scaffold502|size82484 25849 28885 (53618) C rnd-1_family-252#Unknown (0) 3521 512 m_b2996s001i173 149247

  scaffold502|s      25849 GCAGCTAGTAGTTCCGTTCTCCGACATTGTCCAAATAATGGTGGATGGGG 25898
                             v     i            i                 i          
C rnd-1_family-       3521 GCTGCTAGCAGTTCCGTTCTCTGACATTGTCCAAATAATAGTGGATGGGG 3472

  scaffold502|s      25899 GAAGGGGAAGTTGATGGCAGATGTTGTGGAGAATGTGGCAGTCTGGATTT 25948
                                      i                                      
C rnd-1_family-       3471 GAAGGGGAAGTCGATGGCAGATGTTGTGGAGAATGTGGCAGTCTGGATTT 3422

  scaffold502|s      25949 TATGGAAATGGGCATGACAGCCATACTTACTTACCAGTAATTCATAATTT 25998
                                i            v       ?? i     v    ?   ?  v i
C rnd-1_family-       3421 TATGGGAATGGGCATGACTGCCATACNNATTTACCTGTAANTCANAAATC 3372

  scaffold502|s      25999 TTTTACAAAGTACTGCTCAATGTCAATACAAAGCATTAAAGGTATCTACA 26048
                                  iiv   i  i vi  i                         v 
C rnd-1_family-       3371 TTTTACAGGTTACCGCCCTGTGCCAATACAAAGCATTAAAGGTATCTAGA 3322

  scaffold502|s      26049 CATGGTACTAATATTCATTATGACAGTATTACACAAAA-CAACTGAAGAA 26097
                                           v vi      ?-          -    v      
C rnd-1_family-       3321 CATGGTACTAATATTCTTAGTGACAGN-TTACACAAAAGCAACAGAAGAA 3273

  scaffold502|s      26098 TTAATTACTTCATTAGTAGGACATTTTTGAGTGGTAAAGGCAACCTTAAT 26147
                                                                             
C rnd-1_family-       3272 TTAATTACTTCATTAGTAGGACATTTTTGAGTGGTAAAGGCAACCTTAAT 3223

  scaffold502|s      26148 TTTCCCAAATCATATCTCACCCTCCAGCTGCGACAAACCATGGTCCTCAA 26197
                                  ?     v                  i  i i      i    v
C rnd-1_family-       3222 TTTCCCANATCATCTCTCACCCTCCAGCTGCGGCAGATCATGGTTCTCAT 3173

  scaffold502|s      26198 CAAAGTATTAGTTGTATCCTTATCCCTCAACAGTATGAAAAAATCTTCAC 26247
                            i i ii   ?          v  i     v              vi   
C rnd-1_family-       3172 CGAGGCGTTANTTGTATCCTTCTCTCTCAAAAGTATGAAAAAATCACCAC 3123

  scaffold502|s      26248 AGTCTTGCAATAGTTCGTCTCTGTTTGCATACACATTGTGATGATTGATT 26297
                               i           v      i iv i       v vi   -iv  i 
C rnd-1_family-       3122 AGTCCTGCAATAGTTCCTCTCTGCTCTCGTACACATGGGAATG-CAGACT 3074

  scaffold502|s      26298 -TGTGTCCTGGTCTCTGAATACCAAAGATTACATTTCCAGCTACCTTTGT 26346
                           -    v v    i  ?  i            v  ?    i  v  v   v
C rnd-1_family-       3073 CTGTGGCATGGTTTCNGAGTACCAAAGATTAAATNTCCAACTCCCATTGG 3024

  scaffold502|s      26347 TGTCATCAAAAATCAGTGGATGCACACCAATTCCTCTGGCCCGTGATTCT 26396
                                  i     v  v  i  v  i    i    i  i i         
C rnd-1_family-       3023 TGTCATCGAAAATGAGAGGGTGAACGCCAACTCCTTTGACTCGTGATTCT 2974

  scaffold502|s      26397 TCAAAGCATATGAAGAGATTTCCTTTCTTGTCAATCACCCCTGAAACAAT 26446
                                i    iv           ?              i        ?  
C rnd-1_family-       2973 TCAAAACATACCAAGAGATTTCCNTTCTTGTCAATCACTCCTGAAACNAT 2924

  scaffold502|s      26447 ATCTTCCTCTGCAAAGACATCTTCCACCTTGGAGTGCTTCAGACCTTTGT 26496
                           i       v   i  i  i  i  ?   i   v  i      v   i   
C rnd-1_family-       2923 GTCTTCCTGTGCGAAAACGTCCTCNACCCTGGCGTACTTCAGCCCTCTGT 2874

  scaffold502|s      26497 TGTAAATCCTTACATGACTAGTCCGTGAATATTTTTTTGCTTTTGAGAAA 26546
                                     ?        i     v     i  i  ?  ii       i
C rnd-1_family-       2873 TGTAAATCCTNACATGACTGGTCCGAGAATACTTCTTNGCCCTTGAGAAG 2824

  scaffold502|s      26547 GGATTGTCTGTGTTCAAATGA-TCGAACACTTTTGTCCTCAACATTTTAG 26595
                                -   v  v  i     -  v  v  v iv     i     i    
C rnd-1_family-       2823 GGATT-TCTCTGATCGAATGAATCCAAGACATCAGTCCTTAACATCTTAG 2775

  scaffold502|s      26596 TCAGAATGGTTTTGAGATAATGCTCATTGTGCTTCATGGTGGATATCTCC 26645
                            ?     ?  i        v  i   v          ?  i    i    
C rnd-1_family-       2774 TNAGAATNGTCTTGAGATATTGTTCAGTGTGCTTCATNGTAGATACCTCC 2725

  scaffold502|s      26646 CTCTTGACATTTTGAATATAACTCTCATTGTCACCCTCCCAGCAATGTCT 26695
                                  v      i  i           v                    
C rnd-1_family-       2724 CTCTTGAAATTTTGGATGTAACTCTCATTCTCACCCTCCCAGCAATGTCT 2675

  scaffold502|s      26696 CATGCTCCCAGAATGCTCAATCATTTCAGCTATGTTCAAAAGACTTAAGA 26745
                              vvvi  ?  v vi  i     v  iv v       iv     v iiv
C rnd-1_family-       2674 CATTGGTCCNGATTCTTCGATCATGTCGCCAATGTTCAGCAGACTGAGAT 2625

  scaffold502|s      26746 AATTAGCCTTGCTGACATAGAAAGGATTGGTGGCTTTTGGGGAGGTTTTC 26795
                               v   iiv  v        -----     vi    ------- i  v
C rnd-1_family-       2624 AATTTGCCCCTCTCACATAGAA-----TGGTGCTTTTT-------TCTTG 2587

  scaffold502|s      26796 TCTG--ATT-----TGT--TGTCATCAACCTTTCTATTCTCCCCACTGTT 26836
                               --   -----   --        i       v  i ------ v  
C rnd-1_family-       2586 TCTGTAATTGTTGATGTCCTGTCATCAGCCTTTCTCTTTT------TTTT 2543

  scaffold502|s      26837 TGTTGTTGTTGTACCCTCATTAGTCGATTGATTTG--TGGGATTCCTTTT 26884
                           iv i --i ii ---   -  --  --        --  vi v --   i
C rnd-1_family-       2542 CCTCG--ATCAT---CTC-TT--TC--TTGATTTGAATGCAAGT--TTTC 2505

  scaffold502|s      26885 TCCAAGAATCCATAATCTTCTGCAAGATGATAGAAACAATCTTACCAACA 26934
                           ?    v            i              i  i     i       
C rnd-1_family-       2504 NCCAACAATCCATAATCTCCTGCAAGATGATAGGAATAATCTCACCAACA 2455

  scaffold502|s      26935 CATGGATTGTCTTTGAAGGAACCTTTTCTTCTGCAAAAATATGAGAAATG 26984
                              v        i  v?                    i  i     i  i
C rnd-1_family-       2454 CATTGATTGTCTCTGTNGGAACCTTTTCTTCTGCAAAGATGTGAGAGATA 2405

  scaffold502|s      26985 AAACAAAACCAAGTCACTCTCATGCTTCGAAACGCAAGGACCATTTGTTT 27034
                            i   i                    i vi  v     v    vv     
C rnd-1_family-       2404 AGACAGAACCAAGTCACTCTCATGCTCCTGAAGGCAAGCACCAAATGTTT 2355

  scaffold502|s      27035 GTCCAGCTTGCTAGTAATGCCCCCCTGGTCCAAAGGAGCAAAATGATACA 27084
                              v  v   i v i  i i v    vi        v v      iv   
C rnd-1_family-       2354 GTCAAGGTTGTTTGCAACGTCGCCCTTATCCAAAGGCGAAAAATGGAACA 2305

  scaffold502|s      27085 GTGAAACCCTTGTAAATGCCAAGTAATGATCAGATTGCCAATTGGCAGTG 27134
                           i   v    vv  i     v i         ?                 i
C rnd-1_family-       2304 ATGACACCCGGGTGAATGCAAGGTAATGATCNGATTGCCAATTGGCAGTA 2255

  scaffold502|s      27135 CCAATGTTTTT-TTCTCCTTATCTGAAAATTTCATGGCAAGACACCACAC 27183
                             i v      -      v       i  i     i           v  
C rnd-1_family-       2254 CCGAGGTTTTTCTTCTCCATATCTGAGAACTTCATAGCAAGACACCAGAC 2205

  scaffold502|s      27184 CAGGTAGACTGAATTAATCGTCTCCTGACTCCTTTGCATGGAATTGAACA 27233
                           i        i     i  i  i  i     v i   i  ? v     vv 
C rnd-1_family-       2204 TAGGTAGACCGAATTGATTGTTTCTTGACTGCCTTGTATNGCATTGATGA 2155

  scaffold502|s      27234 GTTTGTACCATGCTTCATTCTGGCTATGGTCCCTTCTGTTTGCTAATATA 27283
                             ?   i       v    i    ivi i   i      vv     i   
C rnd-1_family-       2154 GTNTGTGCCATGCTGCATTTTGGCCCCGATCCTTTCTGTAAGCTAACATA 2105

  scaffold502|s      27284 GAAGTTAAACCAATCAGAGATTTCTCAATACCAAGGAAGCACATATGCAT 27333
                             v   vviv i           i     v                    
C rnd-1_family-       2104 GATGTTTTGGCGATCAGAGATTTTTCAATTCCAAGGAAGCACATATGCAT 2055

  scaffold502|s      27334 GGGCATGGTCTGGAAGCTATGCATTTCCACATTAATTGTTGCATAATTTC 27383
                           i     ?        i  v v  vi     i i       vi v    i 
C rnd-1_family-       2054 AGGCATNGTCTGGAAACTTTTCAACTCCACGTCAATTGTTCTAAAATTCC 2005

  scaffold502|s      27384 TCAGGATAGAGGGCAATGCCAAAGATTCAGTCACCTCTTTTCCATCAAGA 27433
                            i  i  vvii  v  v          vi vvi i  i  i  vi   v?
C rnd-1_family-       2004 TTAGAATCTGAGGAAAGGCCAAAGATTGGGAAGCTTCCTTCCCCCCAACN 1955

  scaffold502|s      27434 ATATCTTGAGATAATGCTGGAAT-GAGCTGAGATGAAAAACCAACTGCTT 27482
                            v     v  ?     i   i i-  i     v     i   i ii    
C rnd-1_family-       1954 AGATCTTTAGNTAATGTTGGGACCGAACTGAGTTGAAAGACCGATCGCTT 1905

  scaffold502|s      27483 TGAGGTATGCTTTGATCACTTTCCCTTTTCAGTTTTTGAAGAGTTACTGG 27532
                           vv      vi   v     v i     vv    v     v   v    i 
C rnd-1_family-       1904 GTAGGTATCTTTTTATCACGTCCCCTTGGCAGTATTTGACGAGGTACTAG 1855

  scaffold502|s      27533 AATGAGACCAATCTTGGAGGGATAGAATAGAATTAAAGATCATCCCAAAA 27582
                             viiv          v  i v ivv     i           ii i  i
C rnd-1_family-       1854 AAAAGCACCAATCTTGTAGAGCTGTTATAGAGTTAAAGATCATTTCGAAG 1805

  scaffold502|s      27583 GATAGCTCCACTGCAGGGTAATTTTTGATTGGACTTCAAAAA-GATTCTG 27631
                             i     v         v i    i   -  v  vi     -i      
C rnd-1_family-       1804 GACAGCTCAACTGCAGGGAAGTTTTCGAT-GGTCTGTAAAAATAATTCTG 1756

  scaffold502|s      27632 GTGGAATAGGGTATATTTTGGGCTTTGTCACTCCACGAATCCACCAATCA 27681
                            ?v    v      i i     i              ivv          
C rnd-1_family-       1755 GNTGAATTGGGTATGTCTTGGGTTTTGTCACTCCACGGTGCCACCAATCA 1706

  scaffold502|s      27682 AGGCATCTTTCGCAACAGGTCTCTTTAATCGTATAGACTGACGGTAGTGT 27731
                                 ivv  i      ? i   i vv   ?  vv  v vi  vi i v
C rnd-1_family-       1705 AGGCATTGGTCACAACAGNTTTCTCTCTTCGNATTCACAGCTGGGGGCGA 1656

  scaffold502|s      27732 GAGAATATACTCAATGTTTTGTAGATGACATGATTGGCATGAGGGGACCA 27781
                           i     i  i          v?  i     v   v i  v  v     v 
C rnd-1_family-       1655 AAGAATGTATTCAATGTTTTTNAGGTGACAGGATGGACAGGATGGGACGA 1606

  scaffold502|s      27782 GACTGTCATCAAACAAACAGGAATGTCTCCATCTATGAGTGAATGTCCCA 27831
                             i       i   vii  ?              i           v   
C rnd-1_family-       1605 GATTGTCATCGAACTGGCANGAATGTCTCCATCTGTGAGTGAATGTACCA 1556

  scaffold502|s      27832 TTCAATGTTGTACAGGTATTGGAGCACCTTTCTGGAAGATCATTGCTAAT 27881
                             iviv  v     i  i  v            iv vi         v  
C rnd-1_family-       1555 TTTTGAGTGGTACAAGTGTTTGAGCACCTTTCTACATAATCATTGCTTAT 1506

  scaffold502|s      27882 CATTTCCAGAAACACCATTGTAGGATAGACCCGATTTTCCTTGCCACCCC 27931
                                 v              ?  i  v              v  v    
C rnd-1_family-       1505 CATTTCAAGAAACACCATTGTNGGGTATACCCGATTTTCCTTCCCTCCCC 1456

  scaffold502|s      27932 AATATCTCATTGTAGAAGACTGAAGCTCTCTCAACTCCCTTAACAGCTGT 27981
                            i     v v   v i         ?   i        i v i      v
C rnd-1_family-       1455 AGTATCTGAGTGTTGGAGACTGAAGNTCTTTCAACTCCTTGAGCAGCTGG 1406

  scaffold502|s      27982 ATCAGGATATCATCGTGGCTTTTCTTCTTGAAGCACAGTGCAAATGGTAC 28031
                             v          iv   i   vii   vi       iv     v   i 
C rnd-1_family-       1405 ATGAGGATATCATTTTGGTTTTGTCTCTGAAAGCACAAAGCAAAGGGTGC 1356

  scaffold502|s      28032 TGTATGGCGATTGGTGTTTTGATAGTGGGGCGCAAGGACTGTTAATGTGA 28081
                                    ii    i    v     v   v    v   ?  i i     
C rnd-1_family-       1355 TGTATGGCGGCTGGTATTTTTATAGTTGGGGGCAATGACNGTCAGTGTGA 1306

  scaffold502|s      28082 ATATCTGCAGACTGTTGTATTCATTTTTTGCTTTGATTTGATGAGCCTCA 28131
                            i               v       i   v                   i
C rnd-1_family-       1305 ACATCTGCAGACTGTTGAATTCATTCTTTCCTTTGATTTGATGAGCCTCG 1256

  scaffold502|s      28132 AATCCATCCGACCAAACTCTCACAAGGATGATTCGAGTGTCCTTTGAAAT 28181
                                         v     i  i    v      i     ?v i  i  
C rnd-1_family-       1255 AATCCATCCGACCATACTCTTACGAGGAGGATTCGGGTGTCNATCGAGAT 1206

  scaffold502|s      28182 GTCAGTCATTGTTGAAACATTATGATGAAGATCTTGCAGAAATTTTGTTT 28231
                           i  v     v           ?  i       ivi i  i        ii
C rnd-1_family-       1205 ATCTGTCATGGTTGAAACATTNTGGTGAAGATTACGTAGGAATTTTGTCC 1156

  scaffold502|s      28232 CATAGTTGCCTGATTTATCAACCCAGTCTTCTTTGTGCCCAGCAC--AAA 28279
                               i vi  v    v   v        ?    i           --  i
C rnd-1_family-       1155 CATAATGACCAGATTGATCTACCCAGTCNTCTTCGTGCCCAGCACGGAAG 1106

  scaffold502|s      28280 AACATAATATCTATCCCCATTGCAAGAAGATGATTCACAATTTCATTTGC 28329
                                v i               v i  v      v  i     v  ?  
C rnd-1_family-       1105 AACATTACATCTATCCCCATTGCTAAAATATGATTGACGATTTCTTTNGC 1056

  scaffold502|s      28330 TGGAATGTAAGCAGCCTTGTGAGCAATGCTAACCGTGGGAATTGGTAGAC 28379
                              i                  v?   i  i     v          i i
C rnd-1_family-       1055 TGGGATGTAAGCAGCCTTGTGACNAATACTGACCGTTGGAATTGGTAAAT 1006

  scaffold502|s      28380 TATTGACAATGGAATTATGCCCATCTGTATAGACAGCTCGAACTGTGCTA 28429
                            v        i     ?  i  v           v           vi  
C rnd-1_family-       1005 TTTTGACAATAGAATTNTGTCCTTCTGTATAGACTGCTCGAACTGTCTTA 956

  scaffold502|s      28430 TGTTTCACTGGTGCGGACAGGTTGTTGAAAGTAC-GTTTATCAAAATCTG 28478
                             v    ?i  v  ------v   v  i   -  - i      vv --  
C rnd-1_family-        955 TGATTCANCGGGGC------TTTGATGGAAG-ACGGCTTATCACCA--TG 915

  scaffold502|s      28479 AA--TGCCACTCTGTTTGAACACTATGATTGATCTCATCTAATATCAGTT 28526
                             --      v    i       v  v   v  i  v v  v   iii v
C rnd-1_family-        914 AATCTGCCACGCTGTCTGAACACAATCATTTATTTCCTGTACTATTGATG 865

  scaffold502|s      28527 GTGTTTGATCTTGGTTGGTTAGCAATCCATGTGATTTGAGAACTTTCACT 28576
                           i ii  ----ii    v  ii-- v    i v v?vi   v  i vv   
C rnd-1_family-        864 ATACTT----CCGGTTCGTCG--ATTCCACGGGCNGCGAGCACCTGAACT 821

  scaffold502|s      28577 ATGGAGTTGCGATAGGCATTTTCCATCAATTCCCTTTCTTT-----TTGG 28621
                                   vi    ---      viv  i --v       i-----    
C rnd-1_family-        820 ATGGAGTTCTGATA---ATTTTCAGACAGT--GCTTTCTTCTCAGATTGG 776

  scaffold502|s      28622 ATGATATGTTTGTGATCTGTACTAAGATGCATCATCATAGTTGTTATGTC 28671
                               ?v vv     v vv viv  vvi  v vvi         i  v   
C rnd-1_family-        775 ATGANTTCATTGTGTTGGGAGATATTGTGAAGGGTCATAGTTGCTAGGTC 726

  scaffold502|s      28672 AATTGATTTGGTTGAAGGGAGTCCGTAGTGAATGGCTGCAATGTGGAGAT 28721
                             iv     v  v vi        i    iv iv vi             
C rnd-1_family-        725 AACGGATTTTGTGGTGGGGAGTCCATAGTACACTGACGCAATGTGGAGAT 676

  scaffold502|s      28722 -GAAAAACATTTCCTACACTGTTAGCGATGAAAAATCATTATTGATTTTT 28770
                           -         v  i vv    ?      ?  i      i   v  i    
C rnd-1_family-        675 GGAAAAACATGTCTTCGACTGNTAGCGANGAGAAATCACTATAGACTTTT 626

  scaffold502|s      28771 GGGTCAATAACAGAATTGAAGACCAATCCTCTTAATCCGTCCCCCTGATT 28820
                            i      i           i     i  ii             i     
C rnd-1_family-        625 GAGTCAATGACAGAATTGAAAACCAACCCCTTTAATCCGTCCCCTTGATT 576

  scaffold502|s      28821 CTTGTGATCTCGAATAAAAAACCTAGAACTAGCGCTAGGCCATTCGTTCT 28870
                                 i  i vv  -     i  v v    v                vi
C rnd-1_family-        575 CTTGTGGTCCCTCAT-AAAAATCTCGCACTACCGCTAGGCCATTCGTTAC 527

  scaffold502|s      28871 GGTTTCCAAGAATGT 28885
                                  v       
C rnd-1_family-        526 GGTTTCCCAGAATGT 512

Matrix = 20p43g.matrix
Kimura (with divCpGMod) = 20.74
Transitions / transversions = 1.12 (298/267)
Gap_init rate = 0.02 (70 / 3036), avg. gap size = 1.19 (83 / 70)

15357 11.18 0.70 0.88 scaffold502|size82484 27624 29906 (52597) C rnd-1_family-179#Unknown (0) 2281 3 m_b2996s001i174 149247

  scaffold502|s      27624 AGATTCTGGTGGAATAGGGTATATTTTGGGCTTTGTCACTCCACGAATCC 27673
                                          -      i i     i              ivv  
C rnd-1_family-       2281 AGATTCTGGTGGAAT-GGGTATGTCTTGGGTTTTGTCACTCCACGGTGCC 2233

  scaffold502|s      27674 ACCAATCAAGGCATCTTTCGCAACAGGTCTCTTTAATCGTATAGACTGAC 27723
                                         ivv  i      ? i   i vv   i          
C rnd-1_family-       2232 ACCAATCAAGGCATTGGTCACAACAGNTTTCTCTCTTCGCATAGACTGAC 2183

  scaffold502|s      27724 GGTAGTGTGAGAATATACTCAATGTTTTGTAGATGACATGATTGGCATGA 27773
                              i i vi     i  i          v?  i     v   v    v  
C rnd-1_family-       2182 GGTGGCGAAAGAATGTATTCAATGTTTTTNAGGTGACAGGATGGGCAGGA 2133

  scaffold502|s      27774 GGGGACCAGACTGTCATCAAACAAACAGGAATGTCTCCATCTATGAGTGA 27823
                           v     v   i       i   vii  ?              i       
C rnd-1_family-       2132 TGGGACGAGATTGTCATCGAACTGGCANGAATGTCTCCATCTGTGAGTGA 2083

  scaffold502|s      27824 ATGTCCCATTCAATGTTGTACAGGTATTGGAGCACCTTTCTGGAAGATCA 27873
                               v     iviv  v     i  i  v            iv vi    
C rnd-1_family-       2082 ATGTACCATTTTGAGTGGTACAAGTGTTTGAGCACCTTTCTACATAATCA 2033

  scaffold502|s      27874 TTGCTAATCATTTCCAGAAACACCATTGTAGGATAGACCCGATTTTCCTT 27923
                                v        v              ?  i  v              
C rnd-1_family-       2032 TTGCTTATCATTTCAAGAAACACCATTGTNGGGTATACCCGATTTTCCTT 1983

  scaffold502|s      27924 GCCACCCCAATATCTCATTGTAGAAGACTGAAGCTCTCTCAACTCCCTTA 27973
                           v  v     i     v v   v i         ?   i        i v 
C rnd-1_family-       1982 CCCTCCCCAGTATCTGAGTGTTGGAGACTGAAGNTCTTTCAACTCCTTGA 1933

  scaffold502|s      27974 ACAGCTGTATCAGGATATCATCGTGGCTTTTCTTCTTGAAGCACAGTGCA 28023
                           i      v  v          iv   i   vii   vi       iv   
C rnd-1_family-       1932 GCAGCTGGATGAGGATATCATTTTGGTTTTGTCTCTGAAAGCACAAAGCA 1883

  scaffold502|s      28024 AATGGTACTGTATGGCGATTGGTGTTTTGATAGTGGGGCGCAAGGACTGT 28073
                             v   i          ii    i    v     v   v    v   ?  
C rnd-1_family-       1882 AAGGGTGCTGTATGGCGGCTGGTATTTTTATAGTTGGGGGCAATGACNGT 1833

  scaffold502|s      28074 TAATGTGAATATCTGCAGACTGTTGTATTCATTTTTTGCTTTGATTTGAT 28123
                           i i      i               v       i   v            
C rnd-1_family-       1832 CAGTGTGAACATCTGCAGACTGTTGAATTCATTCTTTCCTTTGATTTGAT 1783

  scaffold502|s      28124 GAGCCTCAAATCCATCCGACCAAACTCTCACAAGGATGATTCGAGTGTCC 28173
                                  i              v     i  i    v      i     ?
C rnd-1_family-       1782 GAGCCTCGAATCCATCCGACCATACTCTTACGAGGAGGATTCGGGTGTCN 1733

  scaffold502|s      28174 TTTGAAATGTCAGTCATTGTTGAAACATTATGATGAAGATCTTGCAGAAA 28223
                           v i  i  i  v     v           v  i       ivi i  i  
C rnd-1_family-       1732 ATCGAGATATCTGTCATGGTTGAAACATTTTGGTGAAGATTACGTAGGAA 1683

  scaffold502|s      28224 TTTTGTTTCATAGTTGCCTGATTTATCAACCCAGTCTTCTTTGTGCCCAG 28273
                                 ii    i vi  v    v   v        ?    i        
C rnd-1_family-       1682 TTTTGTCCCATAATGACCAGATTGATCTACCCAGTCNTCTTCGTGCCCAG 1633

  scaffold502|s      28274 CAC--AAAAACATAATATCTATCCCCATTGCAAGAAGATGATTCACAATT 28321
                              --  i     v i               v i  v      v  i   
C rnd-1_family-       1632 CACGGAAGAACATTACATCTATCCCCATTGCTAAAATATGATTGACGATT 1583

  scaffold502|s      28322 TCATTTGCTGGAATGTAAGCAGCCTTGTGAGCAATGCTAACCGTGGGAAT 28371
                             v  ?     i                  v?   i  i     v     
C rnd-1_family-       1582 TCTTTNGCTGGGATGTAAGCAGCCTTGTGACNAATACTGACCGTTGGAAT 1533

  scaffold502|s      28372 TGGTAGACTATTGACAATGGAATTATGCCCATCTGTATAGACAGCTCGAA 28421
                                i i v        i     ?  i  v           v       
C rnd-1_family-       1532 TGGTAAATTTTTGACAATAGAATTNTGTCCTTCTGTATAGACTGCTCGAA 1483

  scaffold502|s      28422 CTGTGCTATGTTTCACTGGTGCGGACAGGTTGTTGAAAGTACGTTTATCA 28471
                               vi    v    ?i  v  v------   v  i   vvv i      
C rnd-1_family-       1482 CTGTCTTATGATTCANCGGGGCT------TTGATGGAAGATGGCTTATCA 1439

  scaffold502|s      28472 AAATC-TGAAT--GCCACTCTGTTTGAACACTATGATTGATCTCATCTAA 28518
                            --i -     --     v    i       v  v   v  i  v v  v
C rnd-1_family-       1438 A--CCATGAATCTGCCACGCTGTCTGAACACAATCATTTATTTCCTGTAC 1391

  scaffold502|s      28519 TATCAGTTGTGTTTGAT-CTT--GGTTGGTTAGCAATCCATGTGATTTGA 28565
                               ii       -   -   --    v  ii-- v    i v v?vi  
C rnd-1_family-       1390 TATCGATTGTGTT-GATACTTCCGGTTCGTCG--ATTCCACGGGCNGCGA 1344

  scaffold502|s      28566 GAACTTTCACTATGGAGTTGCGATAGGCATTTTCCATCAATTCCCTTTCT 28615
                            v  i vv           vi    ---      viv  i v --     
C rnd-1_family-       1343 GCACCTGAACTATGGAGTTCTGATA---ATTTTCAGACAGTGC--TTTCT 1299

  scaffold502|s      28616 TTT-----TGGATGATATGTTTGTGATCTGTACTAAGATGCATCATCATA 28660
                            i -----            i          i            i     
C rnd-1_family-       1298 TCTCAGATTGGATGATATGTCTGTGATCTGTGCTAAGATGCATCGTCATA 1249

  scaffold502|s      28661 GTTGTTATGTCAATTGATTTGGTTGAAGGGAGTCCGTAGTGAATGGCTGC 28710
                               i  v     iv     v  v vi        i    iv iv vi  
C rnd-1_family-       1248 GTTGCTAGGTCAACGGATTTTGTGGTGGGGAGTCCATAGTACACTGACGC 1199

  scaffold502|s      28711 AATGTGGAGATG-AAAAACATTTCCTACACTGTTAGCGATGAAAAATCAT 28759
                                       -        v  i vv    ?      ?  i      i
C rnd-1_family-       1198 AATGTGGAGATGGAAAAACATGTCTTCGACTGNTAGCGANGAGAAATCAC 1149

  scaffold502|s      28760 TATTGATTTTTGGGTCAATAACAGAATTGAAGACCAATCCTCTTAATCCG 28809
                              v  i     i      i           i     i  ii        
C rnd-1_family-       1148 TATAGACTTTTGAGTCAATGACAGAATTGAAAACCAACCCCTTTAATCCG 1099

  scaffold502|s      28810 TCCCCCTGATTCTTGTGATCTCGAATAAAAAACCTAGAACTAGCGCTAGG 28859
                                i           i  i vv       -i  v v    v       
C rnd-1_family-       1098 TCCCCTTGATTCTTGTGGTCCCTCATAAAAA-TCTCGCACTACCGCTAGG 1050

  scaffold502|s      28860 CCATTCGTTCTGGTTTCCAAGAATGTCAATCGGATTGACATAGTCAAGAC 28909
                                    vi       v        i vv  i            i   
C rnd-1_family-       1049 CCATTCGTTACGGTTTCCCAGAATGTCGAGGGGGTTGACATAGTCAGGAC 1000

  scaffold502|s      28910 AATTGCACGCTGCTCCGATTCCAGGATCACTCCTCTCACAGTCGATCTCA 28959
                           i vv    v                                         
C rnd-1_family-        999 GAAAGCACCCTGCTCCGATTCCAGGATCACTCCTCTCACAGTCGATCTCA 950

  scaffold502|s      28960 GGATCCATATCAATATCAACTTGAGGATCGCAATGTTGATCTAAAGCCGA 29009
                                                                             
C rnd-1_family-        949 GGATCCATATCAATATCAACTTGAGGATCGCAATGTTGATCTAAAGCCGA 900

  scaffold502|s      29010 ATCAAAAGGATTCACATCATCAAAACCAACTGCATAATCATGAATGCTAG 29059
                                                                             
C rnd-1_family-        899 ATCAAAAGGATTCACATCATCAAAACCAACTGCATAATCATGAATGCTAG 850

  scaffold502|s      29060 CATTGCATTCGCTAGCCACGCTTTCTATGGATGTTGACCTGTGCGCTATG 29109
                                                             i               
C rnd-1_family-        849 CATTGCATTCGCTAGCCACGCTTTCTATGGATGTCGACCTGTGCGCTATG 800

  scaffold502|s      29110 TTCTTGTTTTGATTGTTGTGTTCATATTGAGCACTATCTTCTGTTGTCTT 29159
                                                     v    vi                 
C rnd-1_family-        799 TTCTTGTTTTGATTGTTGTGTTCATAATGAGGGCTATCTTCTGTTGTCTT 750

  scaffold502|s      29160 CTCTGTGGCTTCATTTTTGTTTTTGACTCTCTCTGTACATTTCTTTTGAG 29209
                                            i                              i 
C rnd-1_family-        749 CTCTGTGGCTTCATTTTCGTTTTTGACTCTCTCTGTACATTTCTTTTGGG 700

  scaffold502|s      29210 AACAGCTCTTTTTCGATTTGTTTGCATTGACTTCAACACATTTGCATCCT 29259
                              i                              i               
C rnd-1_family-        699 AACGGCTCTTTTTCGATTTGTTTGCATTGACTTCGACACATTTGCATCCT 650

  scaffold502|s      29260 CTATCTAGTAGCCTTCCCAATGTATGTGAACTCTGACCTCCGCAAGACAA 29309
                                 ?           i i                       i     
C rnd-1_family-        649 CTATCTNGTAGCCTTCCCGACGTATGTGAACTCTGACCTCCGCAGGACAA 600

  scaffold502|s      29310 GCAAAAGAAGAGTCCCTTTCCACAATTTCCAATCGACAATGGACAGGGGG 29359
                                                                i       ?    
C rnd-1_family-        599 GCAAAAGAAGAGTCCCTTTCCACAATTTCCAATCGACGATGGACANGGGG 550

  scaffold502|s      29360 AGTGATGGACTAAGACGATTTCATATTTAACTCGGGCAGAAGAGAAACAT 29409
                                                                             
C rnd-1_family-        549 AGTGATGGACTAAGACGATTTCATATTTAACTCGGGCAGAAGAGAAACAT 500

  scaffold502|s      29410 GGAGTCCCGTCAATACAAAATATTGATACCTTACAAGAAGGACACTGGAT 29459
                                           i     ?    i                      
C rnd-1_family-        499 GGAGTCCCGTCAATACGAAATANTGATGCCTTACAAGAAGGACACTGGAT 450

  scaffold502|s      29460 ATCTTTCTTCTTGTGCCAAGCTTTCAACAGATGTTGTATTCCTGAGTTGT 29509
                                                                             
C rnd-1_family-        449 ATCTTTCTTCTTGTGCCAAGCTTTCAACAGATGTTGTATTCCTGAGTTGT 400

  scaffold502|s      29510 CCTGCTGAAGATCGTCCATTTGCCACACTATATATTTTGTTAATGCATGA 29559
                                                        ?                    
C rnd-1_family-        399 CCTGCTGAAGATCGTCCATTTGCCACACTNTATATTTTGTTAATGCATGA 350

  scaffold502|s      29560 TAGAGTGCTTTGCCATGTGGCAGGCTCCCTGTTATATATGGCTGCTTTAT 29609
                            -                                             ?  
C rnd-1_family-        349 T-GAGTGCTTTGCCATGTGGCAGGCTCCCTGTTATATATGGCTGCTTNAT 301

  scaffold502|s      29610 ATTTGTATTGTAGAATTTAATGAAATCGAGTGGTTCACAATTATAGCATC 29659
                                                                             
C rnd-1_family-        300 ATTTGTATTGTAGAATTTAATGAAATCGAGTGGTTCACAATTATAGCATC 251

  scaffold502|s      29660 TAAAGGCATATTTTATGAGAAAGATAATCTACCTTTAG-ACGCTCGTGTT 29708
                                                                 -           
C rnd-1_family-        250 TAAAGGCATATTTTATGAGAAAGATAATCTACCTTTAGTACGCTCGTGTT 201

  scaffold502|s      29709 AGTAAAATTGTAAGTGGTCGCCCAAGAGATAAATTGTTCCAATGTTCTTG 29758
                                               ?  i                  - v     
C rnd-1_family-        200 AGTAAAATTGTAAGTGGTCGNCCGAGAGATAAATTGTTCCAA-GGTCTTG 152

  scaffold502|s      29759 CTAACATGTAAGTAAAAAAAGAGAAAGAATCACCTACTCCGCCCACGGAG 29808
                                              v                              
C rnd-1_family-        151 CTAACATGTAAGTAAAAAATGAGAAAGAATCACCTACTCCGCCCACGGAG 102

  scaffold502|s      29809 GGCGACCGTTGAGTGCTGTTAGCTAATCAGTAAGAAAT-TTTTTTGCTAA 29857
                                                                 -           
C rnd-1_family-        101 GGCGACCGTTGAGTGCTGTTAGCTAATCAGTAAGAAATATTTTTTGCTAA 52

  scaffold502|s      29858 CCATTTAGCTAACAGAATCCTGCATCTTGCTAACAATTCGTTTGCAGTG 29906
                                                                            
C rnd-1_family-         51 CCATTTAGCTAACAGAATCCTGCATCTTGCTAACAATTCGTTTGCAGTG 3

Matrix = 20p43g.matrix
Kimura (with divCpGMod) = 10.93
Transitions / transversions = 1.13 (134/119)
Gap_init rate = 0.01 (29 / 2282), avg. gap size = 1.24 (36 / 29)


2047 18.59 0.77 1.56 scaffold502|size82484 29934 30321 (52182) genome_12_10264#DNA 119 503 (0) m_b2996s001i175 149248

  scaffold502|s      29934 TATCCGTCTCTGTTACCGCATACCTTATCATGGACGCAGTACACAGCGTA 29983
                                   vv   i v i iv            v  v             
  genome_12_102        119 TATCCGTCAATGTCAACACGGACCTTATCATGGCCGAAGTACACAGCGTA 168

  scaffold502|s      29984 CATTGTGTACCATAGTTGACTTGGCGTGATTGTGGTTGTGAGGTGATAAT 30033
                                    -----      v   i           i    i  v  v- 
  genome_12_102        169 CATTGTGTA-----GTTGACATGGTGTGATTGTGGTCGTGAAGTCATT-T 212

  scaffold502|s      30034 TTGAATTCTGTTCATAATT-TTTCTACTGTAGGAACTCAGTATGAACAAT 30082
                                        i     -   v   v              ii  v   
  genome_12_102        213 TTGAATTCTGTTCGTAATTATTTATACAGTAGGAACTCAGTACAAAAAAT 262

  scaffold502|s      30083 TGTGAACTTTTGCGTGATGTGTACCAATCCAGAAACT-GGGGCCTCTTCT 30131
                             i       i   i       i  i           -i           
  genome_12_102        263 TGCGAACTTTCGCGCGATGTGTGCCGATCCAGAAACTTAGGGCCTCTTCT 312

  scaffold502|s      30132 CAAAA-GTTGCTCTGCATCGGCAAACGCAGAGCAACTTGATCTGCAACAA 30180
                                -   vv   i i     vi       vv  v iiv     iv   
  genome_12_102        313 CAAAAAGTTCATCTACGTCGGCCGACGCAGATGAAATCACTCTGCGTCAA 362

  scaffold502|s      30181 AATAGCTGGCTGAAAACCCATTTGATGGAGAGCTATGTGCTCTGCATCTT 30230
                            v v i       v        ivvi       v i         i    
  genome_12_102        363 ATTCGTTGGCTGATAACCCATTCTCCGGAGAGCAACGTGCTCTGCGTCTT 412

  scaffold502|s      30231 TGTCTGCATCACCATAAGGTCCGTAAATCCCTACGTAGAGTACAAAAATG 30280
                           i      i            i   v               i         
  genome_12_102        413 CGTCTGCGTCACCATAAGGTTCGTTAATCCCTACGTAGAGCACAAAAATG 462

  scaffold502|s      30281 TGCTCTGTGTTCTACGCTACACCGTACAGTAAGCATCAGCC 30321
                           i v v iivv      i v     i  ii    v   i   
  genome_12_102        463 CGATGTACCGTCTACGTTCCACCGCACGATAAGGATCGGCC 503

Matrix = 20p43g.matrix
Kimura (with divCpGMod) = 15.93
Transitions / transversions = 1.15 (38/33)
Gap_init rate = 0.02 (9 / 387), avg. gap size = 1.00 (9 / 9)


1120 10.32 0.00 0.00 scaffold502|size82484 30319 30473 (52030) C genome_5_10029#DNA (297) 160 6 m_b2996s001i176 149249

  scaffold502|s      30319 GCCTTATACACATTTGCATGTAGCATTTGACAAGGAGGGACCAGCAATGT 30368
                            i            v            i         ii      v    
C genome_5_1002        160 GTCTTATACACATTGGCATGTAGCATTCGACAAGGAGAAACCAGCCATGT 111

  scaffold502|s      30369 GGGATTTGGTTTCTGAACCAGGACTCAAATACAGGAAAACACAAATGTAC 30418
                                  i      i       vv        v                 
C genome_5_1002        110 GGGATTTAGTTTCTAAACCAGGCATCAAATACCGGAAAACACAAATGTAC 61

  scaffold502|s      30419 ACAAACTTTGAGGGGTGTTACTTATAATACATAGTTTCTTATAATCCAGG 30468
                                   v  vi                i                 i  
C genome_5_1002         60 ACAAACTTGGACAGGTGTTACTTATAATATATAGTTTCTTATAATCCGGG 11

  scaffold502|s      30469 TTTTA 30473
                                
C genome_5_1002         10 TTTTA 6

Matrix = 20p43g.matrix
Kimura (with divCpGMod) = 9.80
Transitions / transversions = 1.29 (9/7)
Gap_init rate = 0.00 (0 / 154), avg. gap size = 0.0 (0 / 0)


5402 11.16 1.54 5.25 scaffold502|size82484 30475 31382 (51121) C genome_7_180890-9]2#Unspecified (0) 954 79 m_b2996s001i177 149250

  scaffold502|s      30475 AGAAGTTGAGGGAAATGGTCCAATAAAATTAAGTTAAAGCAGTTGAACCT 30524
                                                           i  v     v        
C genome_7_1808        954 AGAAGTTGAGGGAAATGGTCCAATAAAATTAAATTTAAGCATTTGAACCT 905

  scaffold502|s      30525 TACAAATGTAAGTTTAAGCTTTCATGCAAAATTAAAGACTTGTACTAGGT 30574
                                  i      v          vi      v  v    v  i   v 
C genome_7_1808        904 TACAAATATAAGTTAAAGCTTTCATCTAAAATTCAACACTTTTATTAGTT 855

  scaffold502|s      30575 AGAAGTAAACTGCCTATTCTATCAACTGTTCCGTAAA--ATCATTCATAC 30622
                                      ----     i           i v  --          v
C genome_7_1808        854 AGAAGTAAACT----ATTCTGTCAACTGTTCCATCAATAATCATTCATAG 809

  scaffold502|s      30623 TTGTAA-ATAAGCGACAACTGCCAAAATATTGGGAGTC--ACAAGAAACC 30669
                                 - vi   i      v                i-- i  i   v 
C genome_7_1808        808 TTGTAATAAGAGCAACAACTCCCAAAATATTGGGAGTTCGATAAAAAAAC 759

  scaffold502|s      30670 CCCTCT-AGGTGTGTTTTCTCTGTAAGTAAAGCCAAACAATGCGCACT-- 30716
                            i    - i v             v  i           v        --
C genome_7_1808        758 CTCTCTCAAGGGTGTTTTCTCTGTCAGCAAAGCCAAACACTGCGCACTTG 709

  scaffold502|s      30717 ---GGTTGTATCGGGTTGCGTGGGAATAGAGGAACTGTTTTTGAGTTCGG 30763
                           ---                       i        iv             
C genome_7_1808        708 CATGGTTGTATCGGGTTGCGTGGGAACAGAGGAACCCTTTTTGAGTTCGG 659

  scaffold502|s      30764 TCCGTTCTTGGATGGTATTCTGAAAAGTCTTTCGTCCGGAGAAGTTTCAT 30813
                                  v        v            v i   ii             
C genome_7_1808        658 TCCGTTCATGGATGGTTTTCTGAAAAGTCGTCCGTTTGGAGAAGTTTCAT 609

  scaffold502|s      30814 CCGTTACGGCTGATTCTTGAGAAACAGATGAATCTTAAGATTAAT-CTTT 30862
                                 i   i             vi                v  -    
C genome_7_1808        608 CCGTTATGGCCGATTCTTGAGAAAAGGATGAATCTTAAGATTCATCCTTT 559

  scaffold502|s      30863 TTCTCAAGAATCGGCCCTTTAGGGCCAATTTAGACAACTCTTGGTAAAAA 30912
                                        v  v   v         ii   i i            
C genome_7_1808        558 TTCTCAAGAATCGTCCGTTTTGGGCCAATTCGGACGATTCTTGGTAAAAA 509

  scaffold502|s      30913 GGATGAAACTT-AATTTTCTTGTAGAAATTAGACGGATTCCTACAAGGCT 30961
                                      -        i  i     i v  v        ii vv v
C genome_7_1808        508 GGATGAAACTTAAATTTTCTCGTGGAAATCATACTGATTCCTATGATTCA 459

  scaffold502|s      30962 TGGATGAATCTTTGTGGGATGGATGATTCTTGAAAATCATACATATCGCC 31011
                           v                v i   i                v    i    
C genome_7_1808        458 AGGATGAATCTTTGTGGCACGGACGATTCTTGAAAATCATCCATACCGCC 409

  scaffold502|s      31012 AAGATTCGTCCGTTTTGGCTTAAATAGGCTGAATCTTGAGGATACTGACT 31061
                                                                   i    v   v
C genome_7_1808        408 AAGATTCGTCCGTTTTGGCTTAAATAGGCTGAATCTTGAGAATACGGACG 359

  scaffold502|s      31062 TATTTACGAGAATTGAAAGATCTTGAGGATACTGACTTATTTACAAGAAT 31111
                                v i     i-----   i ---------------  iv   i   
C genome_7_1808        358 TATTTCCAAGAATC-----ATCCT---------------TTCTCAAAAAT 329

  scaffold502|s      31112 TGTCCTTTCCCAAAAAGACATCCGTTCGGCATGATTGGCAGTTGCTATGA 31161
                           -----------------  i                            i 
C genome_7_1808        328 -----------------ACGTCCGTTCGGCATGATTGGCAGTTGCTATAA 296

  scaffold502|s      31162 AAATTTCGAACATCCAGCAGTCAAAGCAAAGCCGTCTCCTCCTGCCAGAT 31211
                                         v                 v       i         
C genome_7_1808        295 AAATTTCGAACATCAAGCAGTCAAAGCAAAGCAGTCTCCTTCTGCCAGAT 246

  scaffold502|s      31212 TGCCATTCAACAGGACGTTGAGGATTTGGTTGAGGTGGAGTATTCTGATC 31261
                                           i                                 
C genome_7_1808        245 TGCCATTCAACAGGACATTGAGGATTTGGTTGAGGTGGAGTATTCTGATC 196

  scaffold502|s      31262 AGATGAAGGAGTGAGAAGGGTATGATATAGGTGAAAAAATAATATGGGTT 31311
                                       i          --  v  v    i --- i        
C genome_7_1808        195 AGATGAAGGAGTAAGAAGGGTAT--TAAAGTTGAAGA---AGTATGGGTT 151

  scaffold502|s      31312 AGGATTTGTTTTTGTATACATCATATCCCAAAGTATCATTACAGTTATCT 31361
                              i    v            v    i        vi    i        
C genome_7_1808        150 AGGGTTTGGTTTTGTATACATAATATTCCAAAGTAGTATTATAGTTATCT 101

  scaffold502|s      31362 TTTCCTA-TTTTTCTTTTACTA 31382
                            v     -              
C genome_7_1808        100 TGTCCTATTTTTTCTTTTACTA 79

Matrix = 20p43g.matrix
Kimura (with divCpGMod) = 11.22
Transitions / transversions = 1.13 (51/45)
Gap_init rate = 0.06 (55 / 907), avg. gap size = 1.09 (60 / 55)


1286 12.12 2.01 0.50 scaffold502|size82484 31394 31592 (50911) genome_7_14113#DNA 6 207 (45) m_b2996s001i178 149251

  scaffold502|s      31394 TATCACGGTCTTTAGGATCCCACGGATTAGAAGATATACTCTACTTTTGA 31443
                                    i v  i vi           v    iviv i          
  genome_7_1411          6 TATCACGGTTTATAAGTCCCCACGGATTATAAGACCCCCCCTACTTTTGA 55

  scaffold502|s      31444 ACTGTGTATATTTCAAAAACTAAGCAATTCTGGACTAGACGGATAAGATA 31493
                               i         i          i     v     i            
  genome_7_1411         56 ACTGCGTATATTTCGAAAACTAAGCGATTCTCGACTAAACGGATAAGATA 105

  scaffold502|s      31494 CTTCAGAAAGCTTACCTTCTTCTGAAGGTTTT-GTGTGTCACACAATAGG 31542
                           i i                             -                 
  genome_7_1411        106 TTCCAGAAAGCTTACCTTCTTCTGAAGGTTTTGGTGTGTCACACAATAGG 155

  scaffold502|s      31543 CAAAAGTTTGACTTATCAAAAGCTATC---ACATATCAAAATTGTTATTA 31589
                              v      v i         i    ---            i - i   
  genome_7_1411        156 CAACAGTTTGTCCTATCAAAAGTTATCGCAACATATCAAAATCG-TGTTA 204

  scaffold502|s      31590 ATG 31592
                              
  genome_7_1411        205 ATG 207

Matrix = 20p43g.matrix
Kimura (with divCpGMod) = 11.16
Transitions / transversions = 2.00 (16/8)
Gap_init rate = 0.02 (3 / 198), avg. gap size = 1.67 (5 / 3)


2998 11.12 0.23 2.31 scaffold502|size82484 31590 32031 (50472) C genome_9_13036#DNA (0) 469 37 m_b2996s001i179 149252

  scaffold502|s      31590 ATGCCAATCAGAACCCTAGTCCAGATCTGGACTAACAATAATTGTTAGTT 31639
                            i       i    v                           iv     i
C genome_9_1303        469 ACGCCAATCGGAACACTAGTCCAGATCTGGACTAACAATAATCTTTAGTC 420

  scaffold502|s      31640 CAGATCTGGACTAGCAATTCGGACATTTGCAGAATCACATAGAAGGAGGC 31689
                                                               i             
C genome_9_1303        419 CAGATCTGGACTAGCAATTCGGACATTTGCAGAATCGCATAGAAGGAGGC 370

  scaffold502|s      31690 CTCTCTGGCATCTGCTGATGAGCTGGATTGATTCCTCGCAAAAAATTACC 31739
                                       i     i     i   i          i          
C genome_9_1303        369 CTCTCTGGCATCCGCTGACGAGCTAGATCGATTCCTCGCGAAAAATTACC 320

  scaffold502|s      31740 CCAGAAGACTTATCACTACCCACCATATCTGTCGCAGGTAATTTGCAGTA 31789
                                    v      v         i  i          i    i    
C genome_9_1303        319 CCAGAAGACATATCACAACCCACCATGTCCGTCGCAGGTAGTTTGTAGTA 270

  scaffold502|s      31790 GCCGCCGCAGAAAATTACTACACAC-CCATGCTTTCATCCATGTTATTGG 31838
                                   v              ii-     v    ii            
C genome_9_1303        269 GCCGCCGCCGAAAATTACTACACGTACCATGGTTTCGCCCATGTTATTGG 220

  scaffold502|s      31839 TATTTTAGGCCATGATGCGTGATGCGACCGAAACATGACTCACATTGACA 31888
                                 v                v   i              v     v 
C genome_9_1303        219 TATTTTTGGCCATGATGCGTGATCCGATCGAAACATGACTCAAATTGAAA 170

  scaffold502|s      31889 TGGGGAAAAATGAGAAAGGAATTTGAGCGTTCTTGGAATGATGTACATTA 31938
                                i    i                v     i    v       iv  
C genome_9_1303        169 TGGGGGAAAACGAGAAAGGAATTTGAGAGTTCTCGGAAAGATGTACGATA 120

  scaffold502|s      31939 GGGCGCGATAAAACATAATAAACAAGGAATGACCCCAATTACTAGTCCAT 31988
                           v             -------- i  --  i vv               i
C genome_9_1303        119 CGGCGCGATAAAAC--------CGAG--ATAAAACCAATTACTAGTCCAC 80

  scaffold502|s      31989 GACCAACAGGACTAGAAACAGTAACTAGGCCAGAACTGGACTA 32031
                           vv v   v                    v      v       
C genome_9_1303         79 TTCGAACTGGACTAGAAACAGTAACTAGTCCAGAAGTGGACTA 37

Matrix = 20p43g.matrix
Kimura (with divCpGMod) = 8.68
Transitions / transversions = 1.18 (26/22)
Gap_init rate = 0.02 (11 / 441), avg. gap size = 1.00 (11 / 11)


3182 2.92 2.92 0.00 scaffold502|size82484 32032 32408 (50095) genome_11_9937#DNA 1 388 (0) m_b2996s001i180 149253

  scaffold502|s      32032 CCGTAAAATGTGCATTCTAAGGTCAGCAAATGTCAAAAGATACATTTGTG 32081
                                     i                                       
  genome_11_993          1 CCGTAAAATGCGCATTCTAAGGTCAGCAAATGTCAAAAGATACATTTGTG 50

  scaffold502|s      32082 AAGAAGACCAAAGCTAGTGACGTTGACA-GTAAAAATATATTAGTATCCA 32130
                                                   i   -       v             
  genome_11_993         51 AAGAAGACCAAAGCTAGTGACGTTAACATGTAAAAAAATATTAGTATCCA 100

  scaffold502|s      32131 CTTCTAGTTACAAAAGTACCTGGAATTGTATCGTAGAGGCATCACTTTTA 32180
                                      v                                i     
  genome_11_993        101 CTTCTAGTTACCAAAGTACCTGGAATTGTATCGTAGAGGCATCATTTTTA 150

  scaffold502|s      32181 TGATGAGAGTGTTAGCGCAGTTCGTTGTGGTGAGTTTTGCATGTTAAATG 32230
                                                                             
  genome_11_993        151 TGATGAGAGTGTTAGCGCAGTTCGTTGTGGTGAGTTTTGCATGTTAAATG 200

  scaffold502|s      32231 ACATAACTCGTGAGCCGGAAGGAGTTACGCGGAGCAATACATATTGTTGT 32280
                                     i  i                                    
  genome_11_993        201 ACATAACTCGCGAACCGGAAGGAGTTACGCGGAGCAATACATATTGTTGT 250

  scaffold502|s      32281 GACGTAGCTGACTAAGGCTATCACTTTGTAATAGTTGCTGGCTCTGAAAA 32330
                                  i                                          
  genome_11_993        251 GACGTAGTTGACTAAGGCTATCACTTTGTAATAGTTGCTGGCTCTGAAAA 300

  scaffold502|s      32331 GCAAGTTAAGTGCGTGAAAAAGACATTT----------TCGGAGTCTAGG 32370
                                                       ----------            
  genome_11_993        301 GCAAGTTAAGTGCGTGAAAAAGACATTTTTTATTGCGGTCGGAGTCTAGG 350

  scaffold502|s      32371 CCTTAGAATGTGTGGGTCATAGAATGTGCATTTTACAG 32408
                                             v       i         i 
  genome_11_993        351 CCTTAGAATGTGTGGGTCTTAGAATGCGCATTTTACGG 388

Matrix = 20p43g.matrix
Kimura (with divCpGMod) = 1.99
Transitions / transversions = 2.67 (8/3)
Gap_init rate = 0.01 (2 / 376), avg. gap size = 5.50 (11 / 2)


238 5.88 2.94 0.00 scaffold502|size82484 32409 32442 (50061) genome_10_802#DNA 440 474 (3) m_b2996s001i181 149254

  scaffold502|s      32409 TAGCAATCGAGATAAAAAAT-ACCGTTCTGATTGG 32442
                              i   v            -              
  genome_10_802        440 TAGTAATAGAGATAAAAAATTACCGTTCTGATTGG 474

Matrix = 20p43g.matrix
Kimura (with divCpGMod) = 6.13
Transitions / transversions = 1.00 (1/1)
Gap_init rate = 0.03 (1 / 33), avg. gap size = 1.00 (1 / 1)


389 2.27 0.00 0.00 scaffold502|size82484 32451 32494 (50009) C genome_4_21158#DNA (377) 44 1 m_b2996s001i183 149255

  scaffold502|s      32451 GTATCTTTTGACATTTTGGGGATCTTAAAGACCGTGATATACGG 32494
                                                   i                   
C genome_4_2115         44 GTATCTTTTGACATTTTGGGGATCCTAAAGACCGTGATATACGG 1

Matrix = 20p43g.matrix
Kimura (with divCpGMod) = 2.33
Transitions / transversions = 1.00 (1/0)
Gap_init rate = 0.00 (0 / 43), avg. gap size = 0.0 (0 / 0)


3622 6.22 0.44 0.00 scaffold502|size82484 32507 32956 (49547) genome_7_3728#DNA 1 452 (0) m_b2996s001i184 149256

  scaffold502|s      32507 CCAGTAAGAAATTATAATGAAGCACTATCACTATTTTGAATCATTAACAT 32556
                                         v      v  i         v              i
  genome_7_3728          1 CCAGTAAGAAATTAAAATGAATCATTATCACTATATTGAATCATTAACAC 50

  scaffold502|s      32557 GTTTATTTACCTATTCCTACGTATTTTTGTGCCAATTCTACGCCAAGAAA 32606
                                                          i                  
  genome_7_3728         51 GTTTATTTACCTATTCCTACGTATTTTTGTGTCAATTCTACGCCAAGAAA 100

  scaffold502|s      32607 GGGAAGCTATGTATGTCAGCTATTTTTT--AGCGTGCCTAGCATAAAAAA 32654
                                i                      --    i               
  genome_7_3728        101 GGGAAACTATGTATGTCAGCTATTTTTTTGAGCGCGCCTAGCATAAAAAA 150

  scaffold502|s      32655 TGGTATTCCGTAAAAAGATGGTCAAAAAATAACTGATATATTGCTCTACG 32704
                                    i   i         i            i             
  genome_7_3728        151 TGGTATTCCATAAGAAGATGGTCGAAAAATAACTGACATATTGCTCTACG 200

  scaffold502|s      32705 TACAAAAAATACCAGATTCTACGACAAACTATGATGAATCATTATGTCGG 32754
                                                   vi                      i 
  genome_7_3728        201 TACAAAAAATACCAGATTCTACGAGGAACTATGATGAATCATTATGTCAG 250

  scaffold502|s      32755 AGAAGGTGTGTAAGAGATCCAACGTGATGGCCCCTTCGTAATGGATTGAG 32804
                                                 i    i i       v            
  genome_7_3728        251 AGAAGGTGTGTAAGAGATCCAATGTGACGACCCCTTCCTAATGGATTGAG 300

  scaffold502|s      32805 GTTACAGGAAATGCGCATAAGCTCCATTGAGAGGTCCCGAAGGGATTTGC 32854
                                        v             i          v           
  genome_7_3728        301 GTTACAGGAAATGGGCATAAGCTCCATCGAGAGGTCCCCAAGGGATTTGC 350

  scaffold502|s      32855 AGTGATGCATATGAGCTCGATGCATTATGTGCCTTCGCAACAAGCGGTCA 32904
                                i    i      v                  i             
  genome_7_3728        351 AGTGACGCATGTGAGCTAGATGCATTATGTGCCTTCACAACAAGCGGTCA 400

  scaffold502|s      32905 AAGATGGGGAATATAACTGACATTTTAGTGATTCATTTTAATTTTTGACT 32954
                                   v                            v            
  genome_7_3728        401 AAGATGGGCAATATAACTGACATTTTAGTGATTCATTATAATTTTTGACT 450

  scaffold502|s      32955 GG 32956
                             
  genome_7_3728        451 GG 452

Matrix = 20p43g.matrix
Kimura (with divCpGMod) = 5.21
Transitions / transversions = 1.80 (18/10)
Gap_init rate = 0.00 (1 / 449), avg. gap size = 2.00 (2 / 1)


492 14.61 0.00 37.01 scaffold502|size82484 32956 33129 (49374) genome_3_21789#DNA 1 127 (368) m_b2996s001i186 149257

  scaffold502|s      32956 GAGGATCCAGTCCTTAGTGGGCGTCACCCATTTATAGGCACATAAAAAAC 33005
                                   i v    i      i  - v         i   v vv     
  genome_3_2178          1 GAGGATCCGGGCCTTGGTGGGCATC-CACATTTATAGACACCTTTAAAAC 49

  scaffold502|s      33006 TCGCCAAAAAACCTCTCACACCATGGACACAAAGGTCTGTCCGTACTCTG 33055
                                     -         i---------   i         -------
  genome_3_2178         50 TCGCCAAAAA-CCTCTCACAT---------AAAAGTCTGTCCG------- 82

  scaffold502|s      33056 CTCTCAAGTGACGTCATGATTCACCACCTTGTCCCCGCCCCGTCCCCGCC 33105
                           ------------------------   iii      i  i          
  genome_3_2178         83 ------------------------CACTCCGTCCCCACCTCGTCCCCGCC 108

  scaffold502|s      33106 CGTCCCGATCCGTCCCCGCCCCGT 33129
                            --   ---               
  genome_3_2178        109 C--CCC---CCGTCCCCGCCCCGT 127

Matrix = 20p43g.matrix
Kimura (with divCpGMod) = 12.23
Transitions / transversions = 2.20 (11/5)
Gap_init rate = 0.27 (47 / 173), avg. gap size = 1.00 (47 / 47)

515 18.33 0.67 12.69 scaffold502|size82484 32956 33105 (49398) genome_3_21789#DNA 1 134 (361) m_b2996s001i185 149257

  scaffold502|s      32956 GAGGATCCAGTCCTTAGTGGGCGTCACCCATTTATAGGCACATAAAAAAC 33005
                                   i v    i      i  - v         i   v vv     
  genome_3_2178          1 GAGGATCCGGGCCTTGGTGGGCATC-CACATTTATAGACACCTTTAAAAC 49

  scaffold502|s      33006 TCGCCAAAAAACCTCTCACACCATGGACACAAAGGTCTGTCCGTACTCTG 33055
                                     -         i---------   i         i    i 
  genome_3_2178         50 TCGCCAAAAA-CCTCTCACAT---------AAAAGTCTGTCCGCACTCCG 89

  scaffold502|s      33056 CTCTCAAGTGACGTCATGATTCACCACCTT-GTCCCCGCCCCGTCCCCGC 33104
                           ii i  vv --    ----ii i  v  ii-                   
  genome_3_2178         90 TCCCCACCT--CGTC----CCCGCCCCCCCCGTCCCCGCCCCGTCCCCGC 133

  scaffold502|s      33105 C 33105
                            
  genome_3_2178        134 C 134

Matrix = 20p43g.matrix
Kimura (with divCpGMod) = 18.27
Transitions / transversions = 2.00 (16/8)
Gap_init rate = 0.12 (18 / 149), avg. gap size = 1.00 (18 / 18)


443 20.71 0.00 21.77 scaffold502|size82484 33128 33306 (49197) genome_3_21789#DNA 349 495 (0) m_b2996s001i187 149258

  scaffold502|s      33128 GTAAGTTTTTTTCTTTGTCGTCCCTGCCCAGTCCCTGCCCCGTCCCCGCC 33177
                                 vi     iviv       i    v     i             v
  genome_3_2178        349 GTAAGTACTTTTCCGCCTCGTCCCCGCCCCGTCCCCGCCCCGTCCCCGCA 398

  scaffold502|s      33178 GTGCCCACGACATGTCCCCGCCCGATCCGTTTCACGCATGCACGGGAACT 33227
                           i    i-------------       -- vi  i    ----------  
  genome_3_2178        399 ATGCCT-------------GCCCGAT--GACTCGCGCA----------CT 423

  scaffold502|s      33228 GCCCGGGACTCATGCGATCGCGCCACATCACTTCTCACTCGCCAAAAAAT 33277
                           -------    ii  i   vi     i                      v
  genome_3_2178        424 -------ACTCGCGCAATCTTGCCACGTCACTTCTCACTCGCCAAAAAAG 466

  scaffold502|s      33278 ATTGCCATGCCCCACCCACCCGGATCCTC 33306
                           i   v  ii v    iv            
  genome_3_2178        467 GTTGACACACACCACTGACCCGGATCCTC 495

Matrix = 20p43g.matrix
Kimura (with divCpGMod) = 17.38
Transitions / transversions = 1.64 (18/11)
Gap_init rate = 0.18 (32 / 178), avg. gap size = 1.00 (32 / 32)


4992 3.18 2.81 0.98 scaffold502|size82484 33316 33919 (48584) genome_1_17731#DNA 1 615 (0) m_b2996s001i188 149259

  scaffold502|s      33316 CAGCTTGTTGCAGACATTTCTGACCTCACGTA----------------TA 33349
                                                           ----------------  
  genome_1_1773          1 CAGCTTGTTGCAGACATTTCTGACCTCACGTAGAGGTGGTACAAATTGTA 50

  scaffold502|s      33350 CATAGTCTTAA-TTTTTATACCTTGCACGATTAATGAATCGTTTTTGCTA 33398
                            i         -                                      
  genome_1_1773         51 CGTAGTCTTAATTTTTTATACCTTGCACGATTAATGAATCGTTTTTGCTA 100

  scaffold502|s      33399 GCCAAAAAAGGCCAACTTTTTACATCACCAGTCGAAGGGTTATCAAATCT 33448
                                                                           --
  genome_1_1773        101 GCCAAAAAAGGCCAACTTTTTACATCACCAGTCGAAGGGTTATCAAAT-- 148

  scaffold502|s      33449 CCCCCCTCCCATCCTCGAAATACCTCACACAAAGTTTGACCGATTGAAAG 33498
                           ---   i                                      i    
  genome_1_1773        149 ---CCCCCCCATCCTCGAAATACCTCACACAAAGTTTGACCGATTAAAAG 195

  scaffold502|s      33499 AGAATGCCCCCAACAAATGGGGGAATTGCTAAAAGACATTACGCTCTACA 33548
                                                                             
  genome_1_1773        196 AGAATGCCCCCAACAAATGGGGGAATTGCTAAAAGACATTACGCTCTACA 245

  scaffold502|s      33549 CAATGTATTTCTAATTCCCCCTTATCGCGTATCCATGTGCTGTCAGATTC 33598
                                                               v             
  genome_1_1773        246 CAATGTATTTCTAATTCCCCCTTATCGCGTATCCATTTGCTGTCAGATTC 295

  scaffold502|s      33599 ATTCAGAGACTGTAATTGTTGCAGCCATTATTTTCGATTCACGGTGAGGG 33648
                                           v                                 
  genome_1_1773        296 ATTCAGAGACTGTAATAGTTGCAGCCATTATTTTCGATTCACGGTGAGGG 345

  scaffold502|s      33649 GGGAAGAAATAGAAAATAATTAATTTAAGCAATTCTTAGAAGGACCCAAA 33698
                               i                               i  v      i   
  genome_1_1773        346 GGGAGGAAATAGAAAATAATTAATTTAAGCAATTCTCAGTAGGACCTAAA 395

  scaffold502|s      33699 GGTCTGAAAATGCCATATAGGTGTATGTAGAGCAATGAAGCTTTTTAGGT 33748
                                         v   i       v  i           vi       
  genome_1_1773        396 GGTCTGAAAATGCCCTATGGGTGTATCTAAAGCAATGAAGCGCTTTAGGT 445

  scaffold502|s      33749 CCTTCTGAGAATGTTCATAGACGAAGTCCACTGCGAATGAATTCTTGGGT 33798
                              v                v i                           
  genome_1_1773        446 CCTGCTGAGAATGTTCATAGCCAAAGTCCACTGCGAATGAATTCTTGGGT 495

  scaffold502|s      33799 GGCTGATCCCATGGTGGTTATGCAATTTATCTAGGTTGATGGAAGATAGG 33848
                                               -                     v       
  genome_1_1773        496 GGCTGATCCCATGGTGGTTA-GCAATTTATCTAGGTTGATGGCAGATAGG 544

  scaffold502|s      33849 AAAAAAATAACTTAGTATTTAAAGGTATTTGTACTAGGCTACACAAGGTC 33898
                                                                             
  genome_1_1773        545 AAAAAAATAACTTAGTATTTAAAGGTATTTGTACTAGGCTACACAAGGTC 594

  scaffold502|s      33899 AATTTTTCGTGCAAACAGCTG 33919
                                                
  genome_1_1773        595 AATTTTTCGTGCAAACAGCTG 615

Matrix = 20p43g.matrix
Kimura (with divCpGMod) = 3.09
Transitions / transversions = 1.11 (10/9)
Gap_init rate = 0.01 (8 / 603), avg. gap size = 2.88 (23 / 8)


17 17.24 0.00 2.50 scaffold502|size82484 39495 39535 (42968) (TGGTA)n#Simple_repeat 1 40 (0) m_b2996s252i1 149260

  scaffold502|s      39495 TGGTATGGTATGGTATAATTGTACTATGGTATGGTATTGTA 39535
                                           -iv i iv             v   
  (TGGTA)n#Simp          1 TGGTATGGTATGGTAT-GGTATGGTATGGTATGGTATGGTA 40

Matrix = Unknown
Transitions / transversions = 1.00 (3/3)
Gap_init rate = 0.03 (1 / 40), avg. gap size = 1.00 (1 / 1)


1188 5.46 1.19 1.80 scaffold502|size82484 39542 39709 (42794) C genome_1_6799#DNA (0) 435 269 m_b2996s001i189 149261

  scaffold502|s      39542 CCGTATAAATCGGTTTTATAAGTACATGAAATGTCAAAAGATACATTAAA 39591
                                           -       v                         
C genome_1_6799        435 CCGTATAAATCGGTTT-ATAAGTAAATGAAATGTCAAAAGATACATTAAA 387

  scaffold502|s      39592 AA-GTAACCTATAATCCACTCAAGTTAGCTTATCGCCCGTGTAATTTTTT 39640
                             -                                i      v       
C genome_1_6799        386 AAAGTAACCTATAATCCACTCAAGTTAGCTTATCGTCCGTGTTATTTTTT 337

  scaffold502|s      39641 TTGGTATCTTTGCCTATTTACTTCCGTAG-GGGGTACTTCTTTTTTTTTG 39689
                            -                           -          -      i  
C genome_1_6799        336 T-GGTATCTTTGCCTATTTACTTCCGTAGGGGGGTACTTC-TTTTTTCTG 289

  scaffold502|s      39690 CCCGTTGTAAGGCCATTCGC 39709
                              v      vv  ii    
C genome_1_6799        288 CCCTTTGTAACTCCGCTCGC 269

Matrix = 20p43g.matrix
Kimura (with divCpGMod) = 5.08
Transitions / transversions = 0.80 (4/5)
Gap_init rate = 0.03 (5 / 167), avg. gap size = 1.00 (5 / 5)


1166 19.46 1.92 1.53 scaffold502|size82484 39700 39960 (42543) genome_5_12790#DNA 1 262 (1307) m_b2996s001i190 149262

  scaffold502|s      39700 GGCCATTCGCCTTCGACTGGGTTATATCCAGGGGTAAACGCATTTT-TGA 39748
                                   v  vv                v   v     i      -   
  genome_5_1279          1 GGCCATTCTCCAGCGACTGGGTTATATCCTGGGTTAAACACATTTTTTGA 50

  scaffold502|s      39749 GCTCATAACCAAAATATAACCCGT-TTGGCGTTGTGCCTACGACTGGGTG 39797
                                     v v  v      i -   v i  -    vi    i   ii
  genome_5_1279         51 GCTCATAACCCATATTTAACCCATCTTGCCATT-TGCCAGCGACCGGGCA 99

  scaffold502|s      39798 GTCGACTCAGTTGGGTTAAAAATAATATCCCTCTGTTGTAAATCGAAATC 39847
                                   v v          vvv   v   v   vv vi   -     i
  genome_5_1279        100 GTCGACTCCGATGGGTTAAAACACATAACCCACTGGGGGGAAT-GAAATT 148

  scaffold502|s      39848 TCCTGGGGTTTTCAGGCCCTT---TTTGCCCCTGACCATTTCTCCTGGGG 39894
                           iviii   --  v iii   i---  iv        v      v      
  genome_5_1279        149 CATCAGGG--TTGAAATCCTCAAATTCCCCCCTGACGATTTCTACTGGGG 196

  scaffold502|s      39895 TTTAATTTTCGCAGCCACACATTTCTTCCCGCCATATCTTTTGTCTTGTT 39944
                                      i            i                       ii
  genome_5_1279        197 TTTAATTTTCGTAGCCACACATTTTTTCCCGCCATATCTTTTGTCTTGCC 246

  scaffold502|s      39945 CTTCCTGTCAGAACTC 39960
                              iii          
  genome_5_1279        247 CTTTTCGTCAGAACTC 262

Matrix = 20p43g.matrix
Kimura (with divCpGMod) = 21.68
Transitions / transversions = 1.00 (25/25)
Gap_init rate = 0.03 (7 / 260), avg. gap size = 1.29 (9 / 7)


325 2.44 0.00 0.00 scaffold502|size82484 39961 40001 (42502) C rnd-1_family-437#Unknown (1) 1564 1524 m_b2996s001i191 149263

  scaffold502|s      39961 TGCATTCTCTCTCTCATCGATGTGTGGCACTTCTCCTTCCC 40001
                                                       i            
C rnd-1_family-       1564 TGCATTCTCTCTCTCATCGATGTGTGGCGCTTCTCCTTCCC 1524

Matrix = 20p43g.matrix
Kimura (with divCpGMod) = 0.24
Transitions / transversions = 1.00 (1/0)
Gap_init rate = 0.00 (0 / 40), avg. gap size = 0.0 (0 / 0)


282 8.94 3.03 15.25 scaffold502|size82484 40001 40066 (42437) genome_5_12790#DNA 266 324 (1245) m_b2996s001i192 149264

  scaffold502|s      40001 CCATTGTTCTGATCTCATCGCGTCACGACATCATCATCATGTCAAACGCA 40050
                                      v      ---    v ------             i   
  genome_5_1279        266 CCATTGTTCTGTTCTCAT---GTCAAG------TCATCATGTCAAATGCA 306

  scaffold502|s      40051 --GACGATTCCGACTTCA 40066
                           --           v i  
  genome_5_1279        307 GGGACGATTCCGAGTCCA 324

Matrix = 20p43g.matrix
Kimura (with divCpGMod) = 9.33
Transitions / transversions = 0.67 (2/3)
Gap_init rate = 0.15 (10 / 65), avg. gap size = 1.10 (11 / 10)


10666 9.20 0.46 0.39 scaffold502|size82484 40062 41589 (40914) C rnd-1_family-437#Unknown (36) 1529 1 m_b2996s001i193 149263

  scaffold502|s      40062 CTTCACGCCTAGAGCTGATGAGAGCGAAGAGAGCTCCTCATCGGACCAAG 40111
                               v     ?                                       
C rnd-1_family-       1529 CTTCCCGCCTNGAGCTGATGAGAGCGAAGAGAGCTCCTCATCGGACCAAG 1480

  scaffold502|s      40112 ACACTCTCGTCGAGGTTGCTGAGAAGAAGCGCGCCGCAGGTGAAGTCAGT 40161
                                                                        i   i
C rnd-1_family-       1479 ACACTCTCGTCGAGGTTGCTGAGAAGAAGCGCGCCGCAGGTGAAGCCAGC 1430

  scaffold502|s      40162 AAGAAAAGAAGCGCAGCGCCAAAGGCAGCGAAGCCTGTGAAAAAAACTCC 40211
                                         i                      i       -   v
C rnd-1_family-       1429 AAGAAAAGAAGCGCGGCGCCAAAGGCAGCGAAGCCTGCGAAAAAA-CTCG 1381

  scaffold502|s      40212 TGCTAATAAAAAGGCAGGCAAGGCTGCAGGCGCGCGACACTGTACTGCCT 40261
                                    i                          ? i i         
C rnd-1_family-       1380 TGCTAATAAGAAGGCAGGCAAGGCTGCAGGCGCGCGNCGCCGTACTGCCT 1331

  scaffold502|s      40262 CTTTTGGTAGTGAAGAGCTCTTGCTGGTTGCTAGGGCCTTCATGAAGGTA 40311
                                  i            i        ? v i   v ?         ?
C rnd-1_family-       1330 CTTTTGGCAGTGAAGAGCTCCTGCTGGTTNCAAAGGCATNCATGAAGGTN 1281

  scaffold502|s      40312 TCAACTG--ACGCGAAGCACTCCACTGATAAGAAGGCAGAAAAATTTTGG 40359
                           -- i   --    ?      vv?  i  i           i  i      
C rnd-1_family-       1280 --AGCTGCAACGCNAAGCACGGNACCGACAAGAAGGCAGAGAAGTTTTGG 1233

  scaffold502|s      40360 GATGAGGTGTACGACACATTTGAGAAATATGTTGCCAGTGCTAACAAGAT 40409
                             i     v    v   i  i      iv   ?  ?  ?  ?    i?  
C rnd-1_family-       1232 GACGAGGTCTACGTCACGTTCGAGAAACTTGTNGCNAGNGCNAACAGNAT 1183

  scaffold502|s      40410 GAACGAATCCAATGCAGAGTACACCCCCATTGAACCTGGTCGTGGG-GCC 40458
                           v      vv   i  v  ? ? i  ?    i           i   -   
C rnd-1_family-       1182 CAACGAAGACAACGCCGANTNCGCCNCCATCGAACCTGGTCGCGGGAGCC 1133

  scaffold502|s      40459 GAGTCTATCAGGAATTGCTGGCAGCGAAGAATTCAACCTGCAGTGAATAA 40508
                                iv  v ?  i           ?v ?v i  i  i  ?  ?v v  
C rnd-1_family-       1132 GAGTCCCTCCGNAACTGCTGGCAGCGNCGNCTCCAGCCCGCNGTNCAGAA 1083

  scaffold502|s      40509 ATTC-GCAGGGATCATCTACAGCAATCCCCCCAACTCTGGAGAGGTCAAG 40557
                           i   -  -  v                 ?  ?v v  ?  ?         
C rnd-1_family-       1082 GTTCTGC-GGCATCATCTACAGCAATCCNCCNCAGTCNGGNGAGGTCAAG 1034

  scaffold502|s      40558 GATGATGCATTGATGGATCTCTACTACTCCAGGATGCGTGAAGAGTATGC 40607
                             i  i   ? v       ??        ?                    
C rnd-1_family-       1033 GACGACGCANTCATGGATCNNTACTACTCNAGGATGCGTGAAGAGTATGC 984

  scaffold502|s      40608 CGCCAGATCCCACACCTACGTGAAAGACTGCCCCAAGTCCTTCCACAAAC 40657
                                    v     ? v  v  i             v?           
C rnd-1_family-        983 CGCCAGATCGCACACNTTCGAGAGAGACTGCCCCAAGGNCTTCCACAAAC 934

  scaffold502|s      40658 TCATGCAGGCATACAAATTTCTGAGTCAACATCCCAAGTTTGAAGTAGAG 40707
                                v    ?   v?v  i        i     ?           ?   
C rnd-1_family-        933 TCATGAAGGCNTACCNCTTCCTGAGTCAGCATCCNAAGTTTGAAGTNGAG 884

  scaffold502|s      40708 TTTCCACCTGATGGCTCAAAACCTCCTGCCAAACATCCAAACTCCAT-CA 40756
                           ?                         -      v             -  
C rnd-1_family-        883 NTTCCACCTGATGGCTCAAAACCTCC-GCCAAAAATCCAAACTCCATTCA 835

  scaffold502|s      40757 GGAAAAGCAACCTCCCTGAAGATCTTGCCGAAGCTATTGTGGAGCTGGAT 40806
                                        v                             v     i
C rnd-1_family-        834 GGAAAAGCAACCTGCCTGAAGATCTTGCCGAAGCTATTGTGGACCTGGAC 785

  scaffold502|s      40807 GAATCTAAGACATTCCTCAAACTGCCATCGAGGAAGGAGCGCCCTCCTGG 40856
                                ?           ?  i                    ?   v    
C rnd-1_family-        784 GAATCNAAGACATTCCTNAAGCTGCCATCGAGGAAGGAGCGNCCTGCTGG 735

  scaffold502|s      40857 CAGGGAGAAGTCTAAA-GAGTTGACGCTATCAATCTTGTTGTTGACAAGG 40905
                                       ?   -   ii     ?     ii i         i   
C rnd-1_family-        734 CAGGGAGAAGTCNAAAAGAGCCGACGCNATCAACTTCGTTGTTGACGAGG 685

  scaffold502|s      40906 TAGTAGAGAGAACACAGCCCATACGTGACAATACAGCAACACTTCAGGAT 40955
                             ?i       i      v            i        ?        i
C rnd-1_family-        684 TANCAGAGAGAGCACAGCACATACGTGACAACACAGCAACNCTTCAGGAC 635

  scaffold502|s      40956 ATGTGGTTGAAAATTGAGAGTGCCATCGAGATGACAAGCAAGCACATGAA 41005
                                      i        i                       i     
C rnd-1_family-        634 ATGTGGTTGAAGATTGAGAGCGCCATCGAGATGACAAGCAAGCATATGAA 585

  scaffold502|s      41006 GACGAACGTCGAGAACCAAATCATGTCCCACGCTCCCTCTCCTGTGCGAA 41055
                                 i           i                           v i 
C rnd-1_family-        584 GACGAATGTCGAGAACCAGATCATGTCCCACGCTCCCTCTCCTGTGAGGA 535

  scaffold502|s      41056 AAGCCTACTTTGACAACCTCTACAAGTCAATTGCTGCTGATGCTGAAACC 41105
                            i  i                                   ?        ?
C rnd-1_family-        534 AGGCTTACTTTGACAACCTCTACAAGTCAATTGCTGCTGANGCTGAAACN 485

  scaffold502|s      41106 CATGCTGTGGAGGCAGAAAATCGGAAGAAACAATTGGAATTGGAGAAAAG 41155
                            i   i  v        ?              i  ?         ?    
C rnd-1_family-        484 CGTGCCGTTGAGGCAGANAATCGGAAGAAACAGTTNGAATTGGAGNAAAG 435

  scaffold502|s      41156 AGAGTTAGACTTAAGAGAGCAGTCGTTGAAACTCCGAGAGTCTCTGCAAC 41205
                                 i  vi ? ii         i    i  v        ?       
C rnd-1_family-        434 AGAGTTGGAGCTNAAGGAGCAGTCGCTGAAGCTACGAGAGTCNCTGCAAC 385

  scaffold502|s      41206 GAGCTGAGGTGGAGTCAACTGAACAGGCAACAAGCCAAACAAATCCAAAA 41255
                                  i  v   ? ii    ??                i      ?? 
C rnd-1_family-        384 GAGCTGAAGTCGAGNCGGCTGANNAGGCAACAAGCCAAACGAATCCANNA 335

  scaffold502|s      41256 GAGGTAGAGTTGCTCTCCTCCCTG-GTTCTCCCATTCGTGACACTAACAC 41304
                                                 i?-         ?               
C rnd-1_family-        334 GAGGTAGAGTTGCTCTCCTCCCCNTGTTCTCCCANTCGTGACACTAACAC 285

  scaffold502|s      41305 TCTGTTGAACCAGTCTAAATGGATGCAATTGATAGGTACAGGTCTTGTCG 41354
                                          ?               ?             v    
C rnd-1_family-        284 TCTGTTGAACCAGTCNAAATGGATGCAATTGNTAGGTACAGGTCTGGTCG 235

  scaffold502|s      41355 TTGAGAGTCATCACCTTTGCAATGCAGAGAGTGGGGCGGAGTTTGCATGC 41404
                            i   ??v  i        i     i     ?     ?        ?  i
C rnd-1_family-        234 TCGAGNNACACCACCTTTGTAATGCGGAGAGNGGGGCNGAGTTTGCNTGT 185

  scaffold502|s      41405 GTGCACAATCGTGATACTTCTGACTTCATGAATCAAGAGAAGTTTGAAAG 41454
                             ?     i  ?  i v ??            iv    ?     i   v 
C rnd-1_family-        184 GTNCACAACCGNGACAGTNNTGACTTCATGAACGAAGANAAGTTCGAACG 135

  scaffold502|s      41455 ATTCATTTTAAAGAAAACGAAGTGTTCTGAACCATATGAATGGGACTTGA 41504
                           ?        i    i       -          ? ?i  ?     i   v
C rnd-1_family-        134 NTTCATTTTGAAGAGAACGAAG-GTTCTGAACCNTNCGANTGGGATTTGT 86

  scaffold502|s      41505 TGGATGAAACGGGGAATGTTTTAGTTGAACATATTGTTGAAGACGAGGAT 41554
                                     v     i   v    i  v  i  i  ?           i
C rnd-1_family-         85 TGGATGAAACTGGGAACGTTGTAGTCGATCACATCGTNGAAGACGAGGAC 36

  scaffold502|s      41555 CGGGGGCCCAGTAAGGAGTGGGGTCCATATGGGTG 41589
                            i   ?  i                 v     i  
C rnd-1_family-         35 CAGGGNCCTAGTAAGGAGTGGGGTCCCTATGGATG 1

Matrix = 20p43g.matrix
Kimura (with divCpGMod) = 8.13
Transitions / transversions = 1.80 (90/50)
Gap_init rate = 0.01 (12 / 1527), avg. gap size = 1.08 (13 / 12)

1086 21.71 0.00 0.00 scaffold502|size82484 41383 41640 (40863) C rnd-1_family-761#Unknown (72) 276 19 m_b2997s001i1 149263

  scaffold502|s      41383 GAGTGGGGCGGAGTTTGCATGCGTGCACAATCGTGATACTTCTGACTTCA 41432
                              v   i v        ?  i  ?     iv v  i v ?vi       
C rnd-1_family-        276 GAGAGGGACTGAGTTTGCNTGTGTNCACAACAGGGACAGTNACGACTTCA 227

  scaffold502|s      41433 TGAATCAAGAGAAGTTTGAAAGATTCATTTTAAAGAAAACGAAGTGTTCT 41482
                               iv   ??     i   v ?        i    ii     vv ivv?
C rnd-1_family-        226 TGAACGAAGNNAAGTTCGAACGNTTCATTTTGAAGAGGACGAACGGCAAN 177

  scaffold502|s      41483 GAACCATATGAATGGGACTTGATGGATGAAACGGGGAATGTTTTAGTTGA 41532
                             v  ?iv viv     i   v            v  vv   v v  i  
C rnd-1_family-        176 GATCCNCCTCGCTGGGATTTGCTGGATGAAACGGCGACAGTTGTCGTCGA 127

  scaffold502|s      41533 ACATATTGTTGAAGACGAGGATCGGGGGCCCAGTAAGGAGTGGGGTCCAT 41582
                           v  i  i  ?           i i   ?  i  i              ? 
C rnd-1_family-        126 TCACATCGTNGAAGACGAGGACCAGGGNCCTAGCAAGGAGTGGGGTCCNT 77

  scaffold502|s      41583 ATGGGTGGTACCGTCATCCATCGCAAGAGGATATTGCAAAGGGTTGTGAA 41632
                               i              ??  v    iv v  iiv i i v?    ?v
C rnd-1_family-         76 ATGGATGGTACCGTCATCCNNCGGAAGAACAAATCAAAGAAGCNTGTGNT 27

  scaffold502|s      41633 GGGAAGAC 41640
                                   
C rnd-1_family-         26 GGGAAGAC 19

Matrix = 20p41g.matrix
Kimura (with divCpGMod) = 24.45
Transitions / transversions = 0.93 (27/29)
Gap_init rate = 0.00 (0 / 257), avg. gap size = 0.0 (0 / 0)


1508 12.80 0.79 0.79 scaffold502|size82484 41818 42069 (40434) C rnd-1_family-370#DNA/PIF-Harbinger (0) 418 167 m_b2997s001i2 149265

  scaffold502|s      41818 TTTAAATCTGCAAG-GGATTATAATTATCCATCCACAAATGTGCCTTTTC 41866
                                 v       -                          i  v  i  
C rnd-1_family-        418 TTTAAAACTGCAAGTGGATTATAATTATCCATCCACAAATGCGCATTCTC 369

  scaffold502|s      41867 CAATGCAGCTTTCCCATACTTCTGACAAAACAAATGCCTTTTCATTGAAT 41916
                              i  ?v ? iv           ? i ?          i?    i v? 
C rnd-1_family-        368 CAACGCNTCNTCGCCATACTTCTGNCGANACAAATGCCTCNTCATCGCNT 319

  scaffold502|s      41917 CTTTGAGATACCTCGATCCTTCATAATCATACAGTTCGGACCACCTCTT- 41965
                            i  v  -   i    ?  ?   ii         iv v v         -
C rnd-1_family-        318 CCTTCAG-TACTTCGANCCNTCACGATCATACAGCGCCGCCCACCTCTTC 270

  scaffold502|s      41966 GTGTACCATTTGAAATTTCTCATGCCTCCCAGCAGGTGTTGAATTGTATT 42015
                                      vi?             ?               i      
C rnd-1_family-        269 GTGTACCATTTCGNATTTCTCATGCCTNCCAGCAGGTGTTGAACTGTATT 220

  scaffold502|s      42016 CATCATTATCGAGATCAGTCTCTTCCTCATTGTCTTCGTTGTCCTCATTG 42065
                            i    i     -   vi            i      i        i   
C rnd-1_family-        219 CGTCATCATCGA-ATCCATCTCTTCCTCATCGTCTTCATTGTCCTCGTTG 171

  scaffold502|s      42066 TAAA 42069
                           i   
C rnd-1_family-        170 CAAA 167

Matrix = 20p41g.matrix
Kimura (with divCpGMod) = 9.80
Transitions / transversions = 1.91 (21/11)
Gap_init rate = 0.02 (4 / 251), avg. gap size = 1.00 (4 / 4)


263 13.55 5.00 1.61 scaffold502|size82484 42950 43009 (39494) C rnd-1_family-335#DNA/PIF-Harbinger (112) 149 88 m_b2997s001i3 149266

  scaffold502|s      42950 TCAACCATGTGACGCTTAATCCTGAAGGTGCGCTCAAACTG-C--TTGTC 42996
                             ?      i?v v   i  ? v   ?     i        - -- i   
C rnd-1_family-        149 TCNACCATGCNTCTCTTGATNCGGAANGTGCGTTCAAACTGACGATCGTC 100

  scaffold502|s      42997 TGGAAACCTTGGG 43009
                           -     i      
C rnd-1_family-         99 -GGAAATCTTGGG 88

Matrix = 20p41g.matrix
Kimura (with divCpGMod) = 14.27
Transitions / transversions = 1.67 (5/3)
Gap_init rate = 0.05 (3 / 59), avg. gap size = 1.33 (4 / 3)


1156 10.84 0.00 1.20 scaffold502|size82484 43148 43315 (39188) C rnd-1_family-370#DNA/PIF-Harbinger (252) 166 1 m_b2997s001i4 149265

  scaffold502|s      43148 GCTTCCAAAACCATATCACGAATCACATCTTGGGGGATCTCGATGTCATC 43197
                                  ii        i     v       v   v   --         
C rnd-1_family-        166 GCTTCCAGGACCATATCGCGAATAACATCTTCGGGTATC--GATGTCATC 119

  scaffold502|s      43198 TTCATCAAGAGCAGCATGAGCGATCAAGACAAAAACCATCAGAACTTGAA 43247
                              i       v               vv i     v             
C rnd-1_family-        118 TTCGTCAAGAGAAGCATGAGCGATCAACCCGAAAACGATCAGAACTTGAA 69

  scaffold502|s      43248 GCAAAGCAATAAAGTCCATGACTAGGATATTCGCCTTCACGTTTAGTGCC 43297
                            v?       i      i         i    v             i   
C rnd-1_family-         68 GGNAAGCAATGAAGTCCGTGACTAGGACATTCTCCTTCACGTTTAGCGCC 19

  scaffold502|s      43298 ATGACAGAGGCAGCGCGA 43315
                                             
C rnd-1_family-         18 ATGACAGAGGCAGCGCGA 1

Matrix = 20p41g.matrix
Kimura (with divCpGMod) = 8.66
Transitions / transversions = 1.00 (9/9)
Gap_init rate = 0.01 (2 / 167), avg. gap size = 1.00 (2 / 2)


881 20.00 2.55 0.50 scaffold502|size82484 43399 43594 (38909) genome_5_12790#DNA 1370 1569 (0) m_b2997s001i5 149267

  scaffold502|s      43399 GTGATAGCGTTTTACCCCAGACGAGCATGAAAACAATTCCCCAGTTGAAG 43448
                               iii i              v   iv i  iivv v      i  v 
  genome_5_1279       1370 GTGACGACATTTTACCCCAGACGTGCACCAGAATGTGTGCCCAGTCGATG 1419

  scaffold502|s      43449 GCACGGCTTGTCTGGGTGAAAAATAGAGCGTAAATAACCCTGTCGGTGGC 43498
                              iiv   i  i   ii      v  v  i v        v        
  genome_5_1279       1420 GCATACCTTATCCGGGCAAAAAATTGATCGCATATAACCCTTTCGGTGGC 1469

  scaffold502|s      43499 GTGAAAATTCGCCT-GGGGATCAGTCTCCGAAAAATG--AAAAATTGGTG 43545
                             i        i  -      vv viv   -      --     vv    
  genome_5_1279       1470 GTAAAAATTCGTCTGGGGGATACGATGCCG-AAAATGAAAAAAAAGGGTG 1518

  scaffold502|s      43546 GGTTAAAAAAATAATAACCCAGGACGATAACCCAGTCG--GCTGAATGGC 43593
                                    vv                           -- v        
  genome_5_1279       1519 GGTTAAAAATTTAATAACCCAGGACGATAACCCAGTCGTTGGTGAATGGC 1568

  scaffold502|s      43594 C 43594
                            
  genome_5_1279       1569 C 1569

Matrix = 20p41g.matrix
Kimura (with divCpGMod) = 21.39
Transitions / transversions = 0.95 (19/20)
Gap_init rate = 0.02 (4 / 195), avg. gap size = 1.50 (6 / 4)


1957 5.24 3.72 0.72 scaffold502|size82484 43595 43863 (38640) C genome_1_6799#DNA (154) 281 5 m_b2997s001i6 149268

  scaffold502|s      43595 TAACTCC-TTCG-GCCGAAA-TTGATGCATCCTCCC--GTCTTCATCAGA 43639
                                  -i   -   i   -       i       --            
C genome_1_6799        281 TAACTCCGCTCGCGCCAAAAATTGATGCGTCCTCCCCCGTCTTCATCAGA 232

  scaffold502|s      43640 GATGTGATGTGCCC-GTGATGTGTGGTGTGTTC-GCAACCATCTGGCATA 43687
                           --            -                  -  v             
C genome_1_6799        231 --TGTGATGTGCCCCGTGATGTGTGGTGTGTTCCGCTACCATCTGGCATA 184

  scaffold502|s      43688 ACTCCACAACTAGAAGGAGTTATCGGGAGCTACACAGATGGACGTGTTGC 43737
                                                               v    i        
C genome_1_6799        183 ACTCCACAACTAGAAGGAGTTATCGGGAGCTACACATATGGGCGTGTTGC 134

  scaffold502|s      43738 TGGCGGTGAGGAGAATCTAT--TTTTATGTTTTAGTGCTGTCC-GGTGTG 43784
                             i i               --                     -     v
C genome_1_6799        133 TGACAGTGAGGAGAATCTATTTTTTTATGTTTTAGTGCTGTCCGGGTGTC 84

  scaffold502|s      43785 AATGAAGTAGAAAAGAACAAATGTCACTGATTCTACTCCCACTTGACTTA 43834
                                  i                                          
C genome_1_6799         83 AATGAAGCAGAAAAGAACAAATGTCACTGATTCTACTCCCACTTGACTTA 34

  scaffold502|s      43835 TGATGTGAATGACTTATAATCCAATTTAT 43863
                            i              v  v  i      
C genome_1_6799         33 TAATGTGAATGACTTAAAAACCGATTTAT 5

Matrix = 20p41g.matrix
Kimura (with divCpGMod) = 4.73
Transitions / transversions = 1.80 (9/5)
Gap_init rate = 0.04 (10 / 268), avg. gap size = 1.20 (12 / 10)


976 19.03 1.30 4.46 scaffold502|size82484 43942 44172 (38331) rnd-1_family-1#Unknown 1286 1509 (14406) m_b2997s001i7 149269

  scaffold502|s      43942 CAACCATCAAAAACATACAAATTCTCGCGATTTCCATCAAGGCATCATAC 43991
                                       v       v   i         v i v  v        
  rnd-1_family-       1286 CAACCATCAAAATCATACAACTTCCCGCGATTTCGACCTAGCCATCATAC 1335

  scaffold502|s      43992 AAATCTTGTATGATTTTGAGGAGTCGTAAAATAGTGCCCATCTACTACGA 44041
                                              v      i    v     vv----    i v
  rnd-1_family-       1336 AAATCTTGTATGATTTTGACGAGTCGCAAAAAAGTGCGA----ACTATGT 1381

  scaffold502|s      44042 TGGGCACTAGATATTATTTTTGTGTG--GTGGTTTGCAACACAGCAATAT 44089
                            i  ----i vi  vv         i--   i i  vi     v   v  
  rnd-1_family-       1382 TAGG----GGTCATGCTTTTTGTGTATCGTGATCTGAGACACATCAAAAT 1427

  scaffold502|s      44090 CATACATAAATTGTATGATTTCACATAATCCCCAGAGTGCCCTATTACCA 44139
                                 v v            iv           v-      ii  v iv
  rnd-1_family-       1428 CATACAAATATTGTATGATTTTTCATAATCCCCAC-GTGCCCCGTTTCTC 1476

  scaffold502|s      44140 GGCATTTCTCGACA-ATTATGGCCTGTGAAATGG 44172
                             i -        i-  v i      v       
  rnd-1_family-       1477 GGTA-TTCTCGACGTATAACGGCCTGAGAAATGG 1509

Matrix = 20p41g.matrix
Kimura (with divCpGMod) = 20.25
Transitions / transversions = 0.75 (18/24)
Gap_init rate = 0.05 (12 / 230), avg. gap size = 1.08 (13 / 12)


17 4.30 0.00 0.00 scaffold502|size82484 44241 44264 (38239) (AATT)n#Simple_repeat 1 24 (0) m_b2997s252i0 149270

  scaffold502|s      44241 AATTAATTAATTAATTAATTATTT 44264
                                                v  
  (AATT)n#Simpl          1 AATTAATTAATTAATTAATTAATT 24

Matrix = Unknown
Transitions / transversions = 0.00 (0/1)
Gap_init rate = 0.00 (0 / 23), avg. gap size = 0.0 (0 / 0)


2100 9.03 0.00 1.67 scaffold502|size82484 44267 44570 (37933) C rnd-1_family-1174#Unknown (0) 299 1 m_b2997s001i8 149271

  scaffold502|s      44267 TCTCTGCCGTCAGCCTACCGCCACCATGAACACTTCATCGCCATGGCAGT 44316
                               i                 i  i v     v          ?     
C rnd-1_family-        299 TCTCCGCCGTCAGCCTACCGCCGCCGTCAACACATCATCGCCATNGCAGT 250

  scaffold502|s      44317 GAATTAATCTCTGCTCCATTGCAATCGTCACTCCATCCATCCACCCACAA 44366
                                      i       i    i                 i       
C rnd-1_family-        249 GAATTAATCTCCGCTCCATCGCAACCGTCACTCCATCCATCCGCCCACAA 200

  scaffold502|s      44367 TTTCCCACAATGCCACCATCACGCAGTCGCCGCGGAGGAGGGGGGGGGGC 44416
                                   i           i           i     -----       
C rnd-1_family-        199 TTTCCCACGATGCCACCATCGCGCAGTCGCCGTGGAGG-----GGGGGGC 155

  scaffold502|s      44417 GGTTGCATCTTGCCGCACACCCGAGACACGGACGACTCAACACCGATCGT 44466
                             ii              i    v                    i i   
C rnd-1_family-        154 GGCCGCATCTTGCCGCACGCCCGTGACACGGACGACTCAACACCAACCGT 105

  scaffold502|s      44467 CAGTGGGCATGGACTCTCTGCTGCTCACGCAGCAGCAATCTTTGCCACTT 44516
                              i     ?   v          ?        ?  ?     i     ? 
C rnd-1_family-        104 CAGCGGGCANGGAGTCTCTGCTGCNCACGCAGCNGCNATCTTCGCCACNT 55

  scaffold502|s      44517 CCAATCAAGGCCTCGCCAAACTTGTCCGCCATACCCACCGTGCCAGAATC 44566
                             i           i      vi      v i                  
C rnd-1_family-         54 CCGATCAAGGCCTCACCAAACGCGTCCGCAACACCCACCGTGCCAGAATC 5

  scaffold502|s      44567 CGCC 44570
                               
C rnd-1_family-          4 CGCC 1

Matrix = 20p41g.matrix
Kimura (with divCpGMod) = 5.10
Transitions / transversions = 3.50 (21/6)
Gap_init rate = 0.02 (5 / 303), avg. gap size = 1.00 (5 / 5)

722 28.39 2.11 2.11 scaffold502|size82484 44409 44739 (37764) C rnd-1_family-280#Unknown (0) 1375 1045 m_b2997s001i9 149271

  scaffold502|s      44409 GGGGGGGCGGTTGCATCTTGCCGCACACCCGAGACACGGACGACTCAACA 44458
                               v     ii     vvv      iv   v vv         v v  ?
C rnd-1_family-       1375 GGGGCGGCGGCCGCATCAACCCGCACGACCGCGCAACGGACGACACCACN 1326

  scaffold502|s      44459 CCGATCGTCAGTGGGCATGGACTCTCTGCTGCTCACGCAGCAGCAATCTT 44508
                             ? iv   iv?    vv   v    i  v v?        v  v     
C rnd-1_family-       1325 CCNACGGTCGCNGGGCCAGGAATCTCCGCAGANCACGCAGCTGCCATCTT 1276

  scaffold502|s      44509 TGCCACTTCCAATCAAGGCCTCGCCAAACTTGTC----CGCCATACCCAC 44554
                           ii v  ?v viv      v  vivi   vvv  v----  vvii  vv i
C rnd-1_family-       1275 CACGACNGCAGCTCAAGGACTAAGTAAAAAGGTAAGAACGGAGCACAGAT 1226

  scaffold502|s      44555 CGTGCCAGAATCCGCCGATTTATTAAGTTTCTCTTCGAAAATTACTGTGA 44604
                             i ----   i  i  ?  i     v  i  v  i   ? v  iivi ?
C rnd-1_family-       1225 CGCG----AATTCGTCGNTTCATTAACTTCCTGTTTGAANAGTATCCCGN 1180

  scaffold502|s      44605 CATCTAGGGGCTGTGCACCTGTATCATCTCTCCCAAAGATTGCACCAA-C 44653
                                 v i vvi      vviv  i v  ? vvi  v ?i ?i  i - 
C rnd-1_family-       1179 CATCTACGAGGAATGCACCGTCCTCGTGTCNCAAGAACANCGNGCCGATC 1130

  scaffold502|s      44654 CCA-GAACTCTTCTACACTGATAGAGACATCAGGGACCTGACTTATTCTG 44702
                              -     v--      ?  ? ii              vi i  i    
C rnd-1_family-       1129 CCACGAACTA--CTACACNGANAAGGACATCAGGGACCTCGCCTACTCTG 1082

  scaffold502|s      44703 GTCTCGACCC-CATTGATTGCCTTGCTTTCCTTTCTGA 44739
                            ?        -  v - i v      i  i  ?  i  
C rnd-1_family-       1081 GNCTCGACCCGCAGT-ACTTCCTTGCCTTTCTNTCCGA 1045

Matrix = 20p41g.matrix
Kimura (with divCpGMod) = 32.36
Transitions / transversions = 0.77 (40/52)
Gap_init rate = 0.03 (11 / 330), avg. gap size = 1.27 (14 / 11)


1018 27.06 3.46 6.26 scaffold502|size82484 44764 45370 (37133) rnd-1_family-315#Unknown 1 591 (0) m_b2997s001i10 149272

  scaffold502|s      44764 TTTTATACCTGGGTAAGTAATATGGTGTGTTCCCGAA-CGTTTCCAGTTT 44812
                               v    v         - -        i  v  i- v   v  -   
  rnd-1_family-          1 TTTTCTACCGGGGTAAGTA-T-TGGTGTGTCCCAGAGTCTTTTGCA-TTT 47

  scaffold502|s      44813 CCTCGTGAGATGAATGGGTTGAATGGGTGGAGAATGTGGCTTTGTGGGAA 44862
                              vvi  iiiv   v ?            ?          v? v  v  
  rnd-1_family-         48 CCTACCGAAGCTAATCGNTTGAATGGGTGGNGAATGTGGCTGNGGGGTAA 97

  scaffold502|s      44863 AGTGGTGGTAAG-CAACAATGTGGCATA-AAAATCAAACCTTTTGTTCTT 44910
                           i  v  v     -      --  i v  - ?i     i     ii v vv
  rnd-1_family-         98 GGTTGTTGTAAGTCAACAA--TGACTTACANGATCAAGCCTTTCATGCAG 145

  scaffold502|s      44911 TTCAGGGAATTGACTTTACTGAGAAGGCAGTTGA-----GAGAAAGCTAC 44955
                           i   i  i? iiiv   i iiv i i v     i-----   vv   i  
  rnd-1_family-        146 CTCAAGGGNTCAGATTTGCCACGGAAGGAGTTGGCGAATGAGTTAGCCAC 195

  scaffold502|s      44956 CAAGTGGAAGCCTATTCTTAAACTGATGGAGCAGTGTCCTGGATGGGAAG 45005
                           v           v   i  ii -                     v  vii
  rnd-1_family-        196 AAAGTGGAAGCCAATTTTTGGA-TGATGGAGCAGTGTCCTGGATTGGTGA 244

  scaffold502|s      45006 AGCAAGCACAAGTTGATGAATCATTTGTTCAATCATC-CGCCATGCTGCA 45054
                           vi v    v v  i     ivvv        i  v  -ivi   v v   
  rnd-1_family-        245 TACCAGCAGATGTCGATGAGGATTTTGTTCAGTCTTCTTTTCATTCGGCA 294

  scaffold502|s      45055 ACTGAGTTTTTGAAGACAAGGCGTGGG-TATGTTTGGAAAAGAGCAAAGG 45103
                             v  ? v i     -  iivi i   -   i     ---- ?       
  rnd-1_family-        295 ACAGANTATCTGAAG-CAGACTGCGGGCTATATTTGG----GNGCAAAGG 339

  scaffold502|s      45104 ATGTTGGAATGCTTTCACATTATGTCATTGGGACTTGG---AGTAAGTAT 45150
                              vv  ivv   ivvvv v   ii?        ?   ---  v   -i 
  rnd-1_family-        340 ATGAAGGGCGGCTCAGTAAGTATACNATTGGGACNTGGTCAAGAAAG-GT 388

  scaffold502|s      45151 GTGCAGCGGAGGGAGATTGAAAAGCATGGCACAGCACAGGACAAGGCAAA 45200
                           -   -v  ?  v  i   ivvi  v    i  ?  iv            i
  rnd-1_family-        389 -TGC-TCGNAGTGAAATTATCGAGAATGGTACNGCGGAGGACAAGGCAAG 436

  scaffold502|s      45201 TCTTC--CATAGGCAACAGCAAGGAATCAGGCAGACAAGAGGAGGCA-GG 45247
                           v    -- vi  v --    vv v  iv    i  iiiv    iv  -  
  rnd-1_family-        437 GCTTCCTCCCAGTC--CAGCTCGTAACAAGGCGGATGGCAGGAATCATGG 484

  scaffold502|s      45248 TGTTCACTATTGTTGGGGATGCTCGACCAAATGGAAGGATTAGACTGAAC 45297
                             --------- v   i -  i  i vv   i   ---       -----
  rnd-1_family-        485 TG---------GGTGGAG-TGTTCAAAGAAACGGA---ATTAGAC----- 516

  scaffold502|s      45298 AAGGTAGC--TATGGCCACACAGCGGCACAATCTGGAGAGAG---ATGCA 45342
                           -    i  --v v  v  - v  iii-   i  v   iiv  --- v vi
  rnd-1_family-        517 -AGGTGGCAAGAAGGGCA-AGAGTAA-ACAGTCAGGAAGTAGCACAGGAG 563

  scaffold502|s      45343 GTAGCAGATGCTTTTGAGGGTGCATTTG 45370
                                i    v       i v  v    
  rnd-1_family-        564 GTAGCGGATGGTTTTGAGAGGGCTTTTG 591

Matrix = 20p41g.matrix
Kimura (with divCpGMod) = 32.50
Transitions / transversions = 0.93 (74/80)
Gap_init rate = 0.08 (48 / 606), avg. gap size = 1.21 (58 / 48)

963 22.75 11.96 3.26 scaffold502|size82484 45103 45470 (37033) rnd-1_family-512#Unknown 1 399 (91) m_b2997s001i11 149272

  scaffold502|s      45103 GATGTTGGAATGCTTTCACATTATGTC-ATTGGGACTTGGAGTAAGTATG 45151
                               v?i ii v     ivv  i-   -  i  v         vi ? i 
  rnd-1_family-          1 GATGANAGGGTTCTTTCGACTTG-GTCGATCGGTACTTGGAGTCGGNACG 49

  scaffold502|s      45152 TGCAGCGGAGGGAGATTGAAAAGCATGGCACAGCACAGGACAAGGCAAAT 45201
                            ?  iv i  v v      i    iv  i  v  ivv         v vv
  rnd-1_family-         50 TNCAAAGAAGTGCGATTGAGAAGCGGGGTACTGCGGCGGACAAGGCTATG 99

  scaffold502|s      45202 CTTCCATAGGCAACAGCAAGGAATCAGGCAGACAAGAGGAGGCAGGTGTT 45251
                                vvii     i   v    i   v ?v         i vi ii?  
  rnd-1_family-        100 CTTCCTGGAGCAACGGCACGGAACCAGCCNCACAAGAGGAAGAGGACNTT 149

  scaffold502|s      45252 CACTATTGT---TGGGGATGCTCGACCAAATGGAAGGATTAGA--CTGAA 45296
                           --- i    ---   ?     ?v iv  i    ?v    ii  -- i   
  rnd-1_family-        150 ---TGTTGTGCATGGNGATGCNAGGGCAGATGGNCGGATCGGAGGCCGAA 196

  scaffold502|s      45297 CAAGGTAGCTATGGCCACACAGCGGCACAATCT-----GGAG-AGAGATG 45340
                           i    i v   ---------i v   vii  v -----    -     v 
  rnd-1_family-        197 TAAGGCACCTA---------GGAGGCTTGATGTTGAAAGGAGGAGAGAGG 237

  scaffold502|s      45341 CAGTAGCAGATGCTTTTGAGGGTGC-------------------ATTTGG 45371
                            i  i  ?          ii i   -------------------      
  rnd-1_family-        238 CGGTGGCNGATGCTTTTGGAGATGCGTTTGGTGAGAGTTGTTTGATTTGG 287

  scaffold502|s      45372 -----------TGTA-CAGTGA-CTGTGAGTATGGTTTTTTTAACCACTG 45408
                           -----------    -  v  v-?ii         v     v    i   
  rnd-1_family-        288 ATGGCTTGTTTTGTATCATTGTTNCATGAGTATGGATTTTTAAACCGCTG 337

  scaffold502|s      45409 CATTATGGAATTGCAACCCCTCCCTCTCAGAGGTTAAGGGTTAGGTTGGC 45458
                                          v      vv  vv                      
  rnd-1_family-        338 CATTATGGAATTGCACCCCCTCAATCAAAGAGGTTAAGGGTTAGGTTGGC 387

  scaffold502|s      45459 CGCAGGCTCACG 45470
                                     i 
  rnd-1_family-        388 CGCAGGCTCATG 399

Matrix = 20p41g.matrix
Kimura (with divCpGMod) = 24.14
Transitions / transversions = 1.08 (42/39)
Gap_init rate = 0.06 (22 / 367), avg. gap size = 2.59 (57 / 22)


1096 20.24 6.68 6.68 scaffold502|size82484 45386 45819 (36684) C rnd-4_family-545#Unknown (1746) 435 2 m_b2997s001i12 149273

  scaffold502|s      45386 GAGTATGGTTTTTTTAA-CCACTGCATTATGGAATTGCAACCCCTCCCTC 45434
                                  i      v  -   v     v          ?---  i     
C rnd-4_family-        435 GAGTATGATTTTTTGAAACCAATGCATAATGGAATTGCN---CCCCCCTC 389

  scaffold502|s      45435 --TCAGAGGTTAAGGGTTAGGTTGGCCGCAGGCTCACGTAAA-AGTAGTA 45481
                           --    --  v       i       v v     v ii ?  -    vv 
C rnd-4_family-        388 AATCAG--GTGAAGGGTTGGGTTGGCAGGAGGCTAATATNAATAGTATGA 341

  scaffold502|s      45482 G---GATAGCTTTTTCACAAAGAC--T-TTTTCACTAGTAGATTATCATG 45525
                           ?---     vi       v v   -- -    i       i    v?   
C rnd-4_family-        340 NATAGATAGACTTTTCACTATGACATTATTTTTACTAGTAAATTAGNATG 291

  scaffold502|s      45526 ACCTTAGCCC-GTACTTAGAATGTGTTAGCATTA-CTGTTAC----ATCT 45569
                                iii i-i v    i  v       i    - v v  i---- ii 
C rnd-4_family-        290 ACCTTGATCTAATCCTTAAAAGGTGTTAGTATTATCAGATATGATGACTT 241

  scaffold502|s      45570 CAATTTTTATAGGTAATATCTTTGATTTTTTCATTATGGCAGAAGCATGA 45619
                           v        - ----------i v         -i   i ---  i    
C rnd-4_family-        240 GAATTTTTA-A----------CTCATTTTTTCA-CATGAC---AGTATGA 206

  scaffold502|s      45620 CCTTGTGATCCATACTTACAAGATGGAACCTTGT---GCAAAAATGGTCT 45666
                              v??i  viv   v  i  i i   iiv  i --- v         i 
C rnd-4_family-        205 CCTANNAATATTTACATATAAAACGGAGTATTATAAGGGAAAAATGGTTT 156

  scaffold502|s      45667 TTAAAGAAAGGTAATATCTTACAATTT---TTTATCACGTAAATTACGAG 45713
                            --          i        i    ---       i      ii  v 
C rnd-4_family-        155 T--AAGAAAGGTAGTATCTTACGATTTTTGTTTATCATGTAAATCGCGTG 108

  scaffold502|s      45714 ACCTCTAAATTCGATCGCGTGTTATA---TATGATTTGTTTGTAC----T 45756
                                v  i v      -----  v ---      v -  vv   ---- 
C rnd-4_family-        107 ACCTCGAAGTGCGATCG-----TAAAAATTATGATAT-TTACTACGCCAT 64

  scaffold502|s      45757 TGTATTATGTTTTACAGGTATTTCATCATACACAGTTTGTATGATTTTGA 45806
                            vv   - iiv           i         v vi         v   v
C rnd-4_family-         63 TTAATT-TACATTACAGGTATTCCATCATACAAACCTTGTATGATATTGT 15

  scaffold502|s      45807 CATTGGTATATCA 45819
                            i  v        
C rnd-4_family-         14 CGTTCGTATATCA 2

Matrix = 20p41g.matrix
Kimura (with divCpGMod) = 22.88
Transitions / transversions = 1.05 (42/40)
Gap_init rate = 0.10 (42 / 433), avg. gap size = 1.38 (58 / 42)


1862 14.71 1.43 2.61 scaffold502|size82484 45474 45822 (36681) rnd-1_family-1#Unknown 10080 10424 (5491) m_b2997s001i13 149274

  scaffold502|s      45474 AAGTAGTAGGATAG-CTTTTTCACAAAGACTTTTTCACTAGTAGATTATC 45522
                             i       i i -i        v     i                   
  rnd-1_family-      10080 AAATAGTAGGGTGGATTTTTTCACTAAGACCTTTTCACTAGTAGATTATC 10129

  scaffold502|s      45523 ATGACCTTAGCCCGTACTTAGAATGTGTTAGCATTACTGTTACATCTCAA 45572
                            -------    i   vi     -i           i        v  i 
  rnd-1_family-      10130 A-------AGCCTGTAGCTAGAA-ATGTTAGCATTATTGTTACATATCGA 10171

  scaffold502|s      45573 TTTTT-ATAGGTAATATCTTTGATTTTTTCATTATGGCAGAAGCATGACC 45621
                                - i i          v   i    -  v i iv    i       
  rnd-1_family-      10172 TTTTTTACAAGTAATATCTTAGATCTTTT-ATAACGAAAGAAACATGACC 10220

  scaffold502|s      45622 TTGTGATCCATACTTACAAGATGGAACCTTGTGC-AAAAATGGTCTTTAA 45670
                              i  iv        i vv  vi      vv  -             i 
  rnd-1_family-      10221 TTGCGACACATACTTATATCATTAAACCTTTAGCGAAAAATGGTCTTTGA 10270

  scaffold502|s      45671 AGAAAGGTAATATCTTACAATTTTTT--ATCACGTAAATTACGAGACCTC 45718
                                           i i       --             iivi     
  rnd-1_family-      10271 AGAAAGGTAATATCTTGCGATTTTTTTGATCACGTAAATTATATAACCTC 10320

  scaffold502|s      45719 TAAATTCGATCGCGTGTTATATATGATTTGTTTGTACTTGTATTATGTTT 45768
                                       i v  v      i       vv  v        i    
  rnd-1_family-      10321 TAAATTCGATCGTGAGTGATATATAATTTGTTATTAATTGTATTACGTTT 10370

  scaffold502|s      45769 TACAGGTATTTCATCATACACAGTTTGTATGATTTTGACATTGGTATATC 45818
                                               v            v                
  rnd-1_family-      10371 TACAGGTATTTCATCATACAAAGTTTGTATGATATTGACATTGGTATATC 10420

  scaffold502|s      45819 AACA 45822
                            i  
  rnd-1_family-      10421 AGCA 10424

Matrix = 20p41g.matrix
Kimura (with divCpGMod) = 14.84
Transitions / transversions = 1.50 (30/20)
Gap_init rate = 0.04 (13 / 348), avg. gap size = 1.08 (14 / 13)


525 8.33 0.00 0.00 scaffold502|size82484 46498 46569 (35934) rnd-1_family-1021#Unknown 30 101 (85) m_b2997s001i14 149275

  scaffold502|s      46498 TACAGAAGAGGCGGCATCAGCATGATGCTCGTAATCTAACTGTTGTACTA 46547
                                      i       v                v         v   
  rnd-1_family-         30 TACAGAAGAGGTGGCATCACCATGATGCTCGTAATCAAACTGTTGTTCTA 79

  scaffold502|s      46548 TTTTATGAGCTGTTAGGTGATG 46569
                                      v    v     
  rnd-1_family-         80 TTTTATGAGCTCTTAGTTGATG 101

Matrix = 20p41g.matrix
Kimura (with divCpGMod) = 8.85
Transitions / transversions = 0.20 (1/5)
Gap_init rate = 0.00 (0 / 71), avg. gap size = 0.0 (0 / 0)


454 31.93 5.20 5.02 scaffold502|size82484 46579 47155 (35348) C scaffold289|size202738_(dbseq-nr_0)_[183003,188995]#LTR/Copia (3657) 2336 1759 m_b2997s001i16 149276

  scaffold502|s      46579 GTGAAGATGGAGACCATCTTGTCATCTGCTTTTTTGCCAACACTCCTGAG 46628
                                   v v  ivi  iii  i  vvvvv    i  v  i   v    
C scaffold289|s       2336 GTGAAGATCGCGATGGTCCCATCGTCACAGGTTTTACCTACGCTCATGAG 2287

  scaffold502|s      46629 GGAATGAGGAAAATCAATGAATGAGTCGGCCCGCAAAGCCTGGGGTGAGA 46678
                           v  v  v  i     iiii     i     vv   v   v vi  v  i 
C scaffold289|s       2286 CGACTGTGGGAAATCGGCAAATGAATCGGCGAGCACAGCATTAGGGGAAA 2237

  scaffold502|s      46679 GTTTGAG--AAAGGCAATCGAGTTACAT-TGGTGCTGTGGCTGGTGCTGC 46725
                              -   --         i iv vi i -  vi  i   -          
C scaffold289|s       2236 GTT-GAGGAAAAGGCAATTGGCTGGCGTATGTCGCCGTG-CTGGTGCTGC 2189

  scaffold502|s      46726 TGTTTGCTACACCAACACGTTTGGTGGAGGGCTTGAGGATTGGAAGGCAG 46775
                           i   v  v  i     v   iv        i ivv  i  v  i  v vv
C scaffold289|s       2188 CGTTGGCGACGCCAACCCGTCGGGTGGAGGACCGCAGAATAGGGAGCCCC 2139

  scaffold502|s      46776 GCTGCAAGGCGGTTGGTCTCCCTGAGATAGTGTCCATGGGCGCCTGAGTT 46825
                             v  i       iv  i  vvvv  i     v ii v      v  i i
C scaffold289|s       2138 GCAGCGAGGCGGTCTGTTTCGGATAGGTAGTGGCTGTCGGCGCCAGAATC 2089

  scaffold502|s      46826 GTAGGTGACCA-TGGGAACATTGTTGCTGTGGAA--GAA--GCGGAGTTG 46870
                           iv      ii -   ---ii v  v   v v  i--   --     v   
C scaffold289|s       2088 AAAGGTGATTAGTGG---TGTGGTGGCTTTTGAGTCGAAGTGCGGATTTG 2042

  scaffold502|s      46871 TTTGTGGGC------AGCATG--AAATTGCACAT-GTTTGTT-GGAATGT 46910
                            vv      ------i  i  --vii v iiv  - v     -i ii  i
C scaffold289|s       2041 TGGGTGGGCGCGGCGGGCGTGTCTGGTGGTGGATAGATTGTTCAGGGTGC 1992

  scaffold502|s      46911 AG-GCATCATTG-----GGCGGCAGGCTAGGGAAAAGCTAAGATTTG-TG 46953
                           i - i  vi   -----i   v v v i v  -------i       -  
C scaffold289|s       1991 GGCGTATGGTTGTTGCCAGCGCCTGTCCATGG-------GAGATTTGTTG 1949

  scaffold502|s      46954 CTGCCTTCGGAGAGAGATGGTGTCTTGTG-GGTCTGCCGGGTCGATGGCA 47002
                           v  ii i v i  -------  iv     -  ---  i v      i  v
C scaffold289|s       1948 GTGTTTCCTGGGA-------TGCATTGTGTGG---GCTGTGTCGATAGCC 1909

  scaffold502|s      47003 TGGCGTTTGATACATTGGGTGTTGGCCTTTG--TTGCCGTGGTGTGGAGG 47050
                           i v    vvi iv  vv     i   i  v --   --     vivvvv 
C scaffold289|s       1908 CGTCGTTGCGTGGATGTGGTGTCGGCTTTGGCCTTG--GTGGTTCTCTCG 1861

  scaffold502|s      47051 TCCTCTGCCCAAGTGATCTGGTGGTTGAGGAGTAGGTTGTCG--GCGGCT 47098
                                      v v   v       iv i   --i  v i  -- v  vv
C scaffold289|s       1860 TCCTCTGCCCATGAGATGTGGTGGTCCAAGAG--AGTAGCCGTTGAGGAG 1813

  scaffold502|s      47099 GCTTGGGCATGCTTGCCCCTTGCATTTGAGGAAATGGCGTTGGGCTTTGT 47148
                             vvi   i - v  --   v  i  iv  iivv v              
C scaffold289|s       1812 GCGAAGGCGT-CGTG--CCTGGCGTTCCAGAGCTTTGCGTTGGGCTTTGT 1766

  scaffold502|s      47149 ACTTGAA 47155
                           ii     
C scaffold289|s       1765 GTTTGAA 1759

Matrix = 20p41g.matrix
Kimura (with divCpGMod) = 36.74
Transitions / transversions = 0.92 (84/91)
Gap_init rate = 0.08 (44 / 576), avg. gap size = 1.34 (59 / 44)

681 29.78 2.75 2.44 scaffold502|size82484 46579 46905 (35598) C scaffold343|size112741_(dbseq-nr_375)_[105888,111928]#LTR/Copia (3672) 2369 2042 m_b2997s001i15 149276

  scaffold502|s      46579 GTGAAGATGGAGACCATCTTGTCATCTGC-TTTTTTGCCAACACTCCTGA 46627
                                i  v v   vi  iii     -  -vv       v  i   v   
C scaffold343|s       2369 GTGAAAATCGCGACGGTCCCATCATC-GCAGGTTTTGCCTACGCTCATGA 2321

  scaffold502|s      46628 GGGAATGAGGAAAATCAATGAATGAGTCGGCCCGCAAAGCCTGGGGTGAG 46677
                            v  v     i     i ii  i  i     vv   v   v vi     i
C scaffold343|s       2320 GTGACTGAGGGAAATCGACAAACGAATCGGCGAGCACAGCATTAGGTGAA 2271

  scaffold502|s      46678 AGTTTGAGAAAGG-CAATCGAGTTACAT-TGGTGCTGTGGCTGGTGCTGC 46725
                               vii      -    i iv v  i - vvi  i   -        i 
C scaffold343|s       2270 AGTTGAGGAAAGGGCAATTGGCTGACGTATTTCGCCGTG-CTGGTGCTAC 2222

  scaffold502|s      46726 TGTTTGCTACACCAACACGTTTGGTGGAGGGCTTGAGGATTGGAAGGCAG 46775
                           i      v  i  i  vi   v        i ivv  i  v  i  v vv
C scaffold343|s       2221 CGTTTGCAACGCCGACTTGTTGGGTGGAGGACCGCAGAATAGGGAGCCCC 2172

  scaffold502|s      46776 GCTGCAAGGCGGTTGGTCTCCCTGAGATAGTGTCCATGGGCGCCTGAGTT 46825
                             v  i     i iv  i  vvvv  i     v ii v      v  i i
C scaffold343|s       2171 GCAGCGAGGCGATCTGTTTCGGATAGGTAGTGGCTGTCGGCGCCAGAATC 2122

  scaffold502|s      46826 GTAGGTGACCA-TGGGAACATTGTTGC-TGTG----GAAGAAGCGGAGTT 46869
                            v      ii -   ---ii v  v  -  i ----    vii    v  
C scaffold343|s       2121 GAAGGTGATTAGTGG---TGTGGTGGCTTGCGAATTGAAGTGACGGATTT 2075

  scaffold502|s      46870 GTTTGTGGGCAGCATGAAATTGCACATGTTTGTTGG 46905
                             v       i  --   i-  v  i   i    i 
C scaffold343|s       2074 GTGTGTGGGCGGC--GAAG-TGGACGTGTCTGTTAG 2042

Matrix = 20p41g.matrix
Kimura (with divCpGMod) = 31.41
Transitions / transversions = 1.16 (51/44)
Gap_init rate = 0.04 (14 / 326), avg. gap size = 1.21 (17 / 14)


537 21.79 5.73 0.61 scaffold502|size82484 46945 47101 (35402) C rnd-5_family-4058#Unknown (552) 178 14 m_b2997s001i17 149277

  scaffold502|s      46945 AGATTTGTGCTGCCTT---CGGAGAGAGAT--GGTGTCTTGTGG----GT 46985
                             ii v    i  v i---     -   ii--  i vv      ----  
C rnd-5_family-        178 AGGCTGGTGCCGCGTCGGGCGGAG-GAGGCCAGGCGGGTTGTGGTCGTGT 130

  scaffold502|s      46986 CTGCCGGGTCGATGGCATGGCGTTTGATACATTGGGTGTTGGCCTTTGTT 47035
                           v i             ii       vv i       v   i i   v i 
C rnd-5_family-        129 GTACCGGGTCGATGGCGCGGCGTTTCTTGCATTGGGGGTTAGTCTTGGCT 80

  scaffold502|s      47036 GCCGTGGTGTGGAGGTCCTCTGCCCAAGTGATCTGGTGGTTGAGGAGTAG 47085
                             i      i          v    ii    iv       ii       v
C rnd-5_family-         79 GCTGTGGTGCGGAGGTCCTCGGCCCGGGTGACGTGGTGGTCAAGGAGTAC 30

  scaffold502|s      47086 GTTGTCGGCGGCTGCT 47101
                           i               
C rnd-5_family-         29 ATTGTCGGCGGCTGCT 14

Matrix = 20p41g.matrix
Kimura (with divCpGMod) = 19.68
Transitions / transversions = 1.83 (22/12)
Gap_init rate = 0.03 (4 / 156), avg. gap size = 2.50 (10 / 4)


1636 32.13 6.90 4.76 scaffold502|size82484 46967 48675 (33828) C scaffold12|size593008_(dbseq-nr_293)_[458236,464222]#LTR (4041) 1946 203 m_b2997s001i18 149278

  scaffold502|s      46967 GAGATGGTGTCTTGTGGGTCTGCCG-GGTCGATGGCATGGCGTTTGATAC 47015
                            i    -ii  v      ----   -       i  vi v    vvv iv
C scaffold12|si       1946 GGGATG-CATCGTGTGGG----CCGTGGTCGATAGCTCGTCGTTGCTTGG 1902

  scaffold502|s      47016 ATTGGGTGTTGGCCTTTG--TTGCCGTGGTGTGGAGGTCCTCTGCCCAAG 47063
                             vv     i   i  v --   --     vivvvv i            
C scaffold12|si       1901 ATGTGGTGTCGGCTTTGGCCTTG--GTGGTTCTCTCGCCCTCTGCCCAAG 1854

  scaffold502|s      47064 TGATCTGGTGGTT--GAGGAGTAGGTT-GTCG-----GCGGCTGCTTGGG 47105
                           v   v   i   i--i i    i v  -  i -----   ivv  ---  
C scaffold12|si       1853 AGATGTGGCGGTCCAAAAGAGTGGCTTCGTTGAGGAGGCGAAGGC---GG 1807

  scaffold502|s      47106 CATGCTTGCCCCTTGCATTTGAGGAAATGGCGTTGGGCTTTGTACTTGAA 47155
                            i      ------  i  iv  iivv v              ii     
C scaffold12|si       1806 CGTGCTTG------GCGTTCCAGAGCTTTGCGTTGGGCTTTGTGTTTGAA 1763

  scaffold502|s      47156 A-------GTACAGCTGT------GCACAGTGTGA-CGTT--------TT 47183
                           i-------   ii v   ------ vii   v  i-i i --------  
C scaffold12|si       1762 GCTGCTGGGTATGGGTGTTGGTTGGGGTAGTTTGGGTGCTAGGGAGAATT 1713

  scaffold502|s      47184 GTAG-TTGCTGAGCGTGGGTGG-GTCTCAGG-GGGTCTGTGGCA-AATAC 47229
                             v -      i ii   v  i-  v vv  -       ii   -   ii
C scaffold12|si       1712 GTTGCTTGCTGGGTATGGTTGAAGTGTGTGGTGGGTCTGCAGCATAATGT 1663

  scaffold502|s      47230 AGG-GAGTAGTGAGTAAGCATTGCTTAATGTAACATAAAAAGGGTTTTTG 47278
                           i  -     v i--   vvi   vvv vv v iii  i    iivv    
C scaffold12|si       1662 GGGAGAGTACTA--TAATAGTTGGAGACAGAAGTGTAGAAAGAAGATTTG 1615

  scaffold502|s      47279 TTGCGGTTATGTACTGGTGT-AACATGTTTCGACTTGTTACTTTC---AT 47324
                              ---   v   - ii   -  v  -    v v  -  v     ---  
C scaffold12|si       1614 TTG---TTAGGTA-TAATGTTAAAAT-TTTCTAGTT-TTCCTTTCTGAAT 1571

  scaffold502|s      47325 CCATTCA-TCTACCTGCTTTGCCGACCCACCCTGTCAATCCCTTTCACCT 47373
                               vv - v v  i    -    i     v i    i  v iv  i ii
C scaffold12|si       1570 CCATGGAGTATCCCCGCTT-GCCGGCCCACACCGTCAGTCACCGTCGCTC 1522

  scaffold502|s      47374 TCAGAGCCGCTGGAATCTACCAGGTACCT-CCCAAGTCTGCAGTGAATTT 47422
                              -------------   --i      i-    v   v    ii     
C scaffold12|si       1521 TCA-------------CTA--GGGTACCCACCCATGTCGGCAGCAAATTT 1487

  scaffold502|s      47423 GTGGCGTAGCTTGTAACGC-ATCTCCATCTCGTTGCAGATGCCTTTGGGG 47471
                              v vvi  vii  -   -  i          i   i  v vi  vvvi
C scaffold12|si       1486 GTGCCTGGGCACATA-CGCGATTTCCATCTCGTCGCAAATCCACTTCCCA 1438

  scaffold502|s      47472 TGATAGCTCTTGTACTTCTTGTTCCAGAAGCAGTTGTCATGTGGAATGTT 47521
                           i i  v i      iiv            i   iv   v v    i v  
C scaffold12|si       1437 CGGTATCCCTTGTATCGCTTGTTCCAGAAACAGCGGTCTTCTGGAGTTTT 1388

  scaffold502|s      47522 GGGATGCTGTCGGTACCTCTTAAACTTTTTGCAGTGTGGGCAGGGGTTGT 47571
                              i   v iiv iiv v vi   i  i     i  i     i      v
C scaffold12|si       1387 GGGGTGCGGCTTGCGGCGCGCAAATTTCTTGCAATGCGGGCAAGGGTTGG 1338

  scaffold502|s      47572 CCCGATAGTCCTGGCAAGCATTGTTGCATG----ATTTGGATGGGCGACA 47617
                           v v   ------ v i  vi   i   i  ---- iiiv v  vv iv i
C scaffold12|si       1337 GCGGAT------GCCGAGAGTTGCTGCGTGGGGTACCCCGCTGTCCACCG 1294

  scaffold502|s      47618 TGTC--CCTC--------TTG--GCG-TAGTGGTGGCGTT-GCAGCGACG 47653
                           i   --    --------   --   - v  v  vi  ii-i i iv   
C scaffold12|si       1293 CGTCTGCCTCCACGCCGATTGTTGCGCTCGTTGTCACGCCCACGGTCACG 1244

  scaffold502|s      47654 GGGGCATTGGTTGGCATCTGCTG-AGGTGTTGCTATTGGACTGCA-TGGC 47701
                           iv   iv v    -ii i  v  -   v  i   i i  vi    -    
C scaffold12|si       1243 ATGGCGATTGTTG-TGTTTGGTGGAGGAGTCGCTGTCGGTTTGCACTGGC 1195

  scaffold502|s      47702 TGCGGCGGATTCATTGGGGTCCATGGAGTGGCCGTAGGTTTGTTCTTGGA 47751
                           v v   v vi  iv  v v  ii  vv vi v   v vv     v     
C scaffold12|si       1194 GGAGGCTGCCTCGGTGTGCTCTGTGTCGGAGGCGTCGTGTTGTTGTTGGA 1145

  scaffold502|s      47752 GGAGTTTGGTGAGGTAGGAGACCTGGTCGGAGACGGCATGGGCACTGCCA 47801
                                 v      vvi      i  i i         i v   iv    i
C scaffold12|si       1144 GGAGTTGGGTGAGCAGGGAGACTTGATTGGAGACGGCGTTGGCGGTGCCG 1095

  scaffold502|s      47802 GAGTGTTGG-GCTGGTGCTTTGGTGAGTTTGCAC-ACGGCGTTGGCACTG 47849
                            ----    -  i  -  v i v    i    ii-   v  ii   i i 
C scaffold12|si       1094 G----TTGGAGCCGG-GCATCGTTGAGCTTGCGTGACGCCGCCGGCGCCG 1050

  scaffold502|s      47850 GTACATTCAACAAGGATGGCT--TG-GGTGCTTTGCGGTGTCATGGGTGT 47896
                            iivi   vvii  v  v   -- i-    ---- i  i  i     i  
C scaffold12|si       1049 GCGAGTTCTTTGAGCATTGCTGCTACGGTG----GTGGCGTTATGGGCGT 1004

  scaffold502|s      47897 GGTTGTAGGGGTACTTGCATTGGATGGCTTGGATGGCGGGACGAAATTTG 47946
                                   vv   i    iii      i     v  iv  i  i    i 
C scaffold12|si       1003 GGTTGTAGTTGTATTTGCGCCGGATGGTTTGGAGGGTTGGGCGGAATTCG 954

  scaffold502|s      47947 CATCCGTAGTCTT---TGCTG-----------GTTGACCAACAGGACAAT 47982
                            iv  vi    v ---     -----------    i v iv     i v
C scaffold12|si        953 CGGCCCCAGTCGTGACTGCTGGCGATGTCGATGTTGGCGAGGAGGACGAG 904

  scaffold502|s      47983 GGCAAGTTGTGTGTCATCAACGGTGATGCCACAGGAA-------TGGATG 48025
                              i     v v   i  i           ii   v -------  vv  
C scaffold12|si        903 GGCGAGTTGGGAGTCGTCGACGGTGATGCCGTAGGCAGTCATCCTGCCTG 854

  scaffold502|s      48026 C-------------AGCTCCATGTT--CGAAGTTACCTTGCATTGAAAGT 48060
                            -------------           --  i  --  i  viv i i    
C scaffold12|si        853 CTTTGGCGCGAAGGAGCTCCATGTTGGCGGAG--ACTTTTTTTCGGAAGT 806

  scaffold502|s      48061 TGAATTTGAA--GGCAAGTACGGCGGTGAGTAGGCCAAGGATGTTGGTCA 48108
                           ii    i   --  vviii i  v --    v  v i    i  i v vi
C scaffold12|si        805 CAAATTCGAATTGGATGACATGGAG--GAGTTGGGCGAGGACGTCGCTGG 758

  scaffold502|s      48109 TGTCGGGTCGATTGGCACCTTCAATGGCGGTGACAATGAGCTTGTGGAGT 48158
                           v  iv  v    i   i    vi i i   ivi   v  vi iv v   v
C scaffold12|si        757 AGTTCGGGCGATCGGCGCCTTGGACGACGGCTGCAAGGACTTCTTCGAGG 708

  scaffold502|s      48159 TCGTAGTTGTCAATGCTTTTTAGGTCAGTGCTATCAGCTGTGCAGAGGAC 48208
                           vv i   i   i     iivv     i vv ii  i  v  viv   v  
C scaffold12|si        707 AGGCAGTCGTCGATGCTCCGGAGGTCGGATCCGTCGGCAGTTTTGAGTAC 658

  scaffold502|s      48209 AGTGTCGGTGATGTTGCTGCCAACCTGGAGGATGATGGCTTCAGTGGCTC 48258
                           v ii -     ii ivvvi     i v iv i          i i   v 
C scaffold12|si        657 TGCAT-GGTGACATCCAAACCAACTTTGGCGGTGATGGCTTCGGCGGCGC 609

  scaffold502|s      48259 CATCTTTGGCCCCGATGACAGCCTGATTCATTTGGCCGGTGCGGTTGGCC 48308
                            v                 i     i  v  vv  ii i vi   i   i
C scaffold12|si        608 CCTCTTTGGCCCCGATGACGGCCTGGTTGATAAGGTTGATTTGGTCGGCT 559

  scaffold502|s      48309 TTGTCCTGTGCATC-GGCGTGAGTGGTGATGGATGGCAGTGTGGTGAAGG 48357
                            i   i     ii -    i iv ivi     vv  vi iii i  i  v
C scaffold12|si        558 TCGTCTTGTGCGCCGGGCGCGGCTATCGATGGCGGGAGGCACGATGGAGC 509

  scaffold502|s      48358 TGGCCGTG---CTGGCGCCTGGTGTAGCACATGATGCTG-CTAGGACGGA 48403
                             vii   ---vi    v   vvi i  -iv  ii ii - v  i  i  
C scaffold12|si        508 TGCTTGTGGAAGCGGCGGCTGCGATGGC-TTTGGCGTCGTCGAGAACAGA 460

  scaffold502|s      48404 TGTCACAGTGGCAACATCAGTTGATTTTATGGTGGCAAGGAGGCTGGGCA 48453
                           iv  i v     i  ivvi  i v      v vi  i vvvv i  ----
C scaffold12|si        459 CTTCGCCGTGGCGACGGAGGTCGCTTTTATCGAAGCGATTTCGTTG---- 414

  scaffold502|s      48454 GTGTGGCAGTGCTGCTAATGAGTAGTTGGGCCATGCCATTTGCCGGATCG 48503
                           -- i   i i  --------  -    v iv   v  i-i      i  -
C scaffold12|si        413 --GCGGCGGCGC--------AG-AGTTTGAACATCCCG-CTGCCGGGTC- 377

  scaffold502|s      48504 GCTGGGTTGGACGTGCTC-TTGAGCATGCAAGTGATGGTGGTGAAGAATG 48552
                           v i      v v  -   -iv   v iv iivv    vi  i  v     
C scaffold12|si        376 TCCGGGTTGTAGGT-CTCGCGGAGGACTCGGTGGATGCCGGCGATGAATG 328

  scaffold502|s      48553 TGGTGATATCTTTGTGGTTGTACT-GCCCGCTCGCATTTTTCAGGAGGTT 48601
                            v   iiiv vii     i     -    ii vv vv iv ii     v 
C scaffold12|si        327 TCGTGGCGGCGCCGTGGTCGTACTCGCCCATTGTCTGTCGTTGGGAGGGT 278

  scaffold502|s      48602 GAGCTTGGTGATGCTGTTGCGG--ACATGC-CGCAATTCATTGCTCGTGT 48648
                           v  i  vv      -- i    --      -   i v vi v       i
C scaffold12|si        277 CAGTTTTTTGATGC--TCGCGGCAACATGCTCGCGAGTGGTGGCTCGTGC 230

  scaffold502|s      48649 GGTGAAGCATGCATCGGCCATGCTAGG 48675
                           v        i     i      i v  
C scaffold12|si        229 TGTGAAGCACGCATCAGCCATGTTTGG 203

Matrix = 20p41g.matrix
Kimura (with divCpGMod) = 33.77
Transitions / transversions = 1.23 (288/235)
Gap_init rate = 0.07 (127 / 1708), avg. gap size = 1.58 (201 / 127)


454 31.93 5.20 5.02 scaffold502|size82484 46579 47155 (35348) C scaffold289|size202738_(dbseq-nr_0)_[183003,188995]#LTR/Copia (3657) 2336 1759 m_b2997s001i16 149276

  scaffold502|s      46579 GTGAAGATGGAGACCATCTTGTCATCTGCTTTTTTGCCAACACTCCTGAG 46628
                                   v v  ivi  iii  i  vvvvv    i  v  i   v    
C scaffold289|s       2336 GTGAAGATCGCGATGGTCCCATCGTCACAGGTTTTACCTACGCTCATGAG 2287

  scaffold502|s      46629 GGAATGAGGAAAATCAATGAATGAGTCGGCCCGCAAAGCCTGGGGTGAGA 46678
                           v  v  v  i     iiii     i     vv   v   v vi  v  i 
C scaffold289|s       2286 CGACTGTGGGAAATCGGCAAATGAATCGGCGAGCACAGCATTAGGGGAAA 2237

  scaffold502|s      46679 GTTTGAG--AAAGGCAATCGAGTTACAT-TGGTGCTGTGGCTGGTGCTGC 46725
                              -   --         i iv vi i -  vi  i   -          
C scaffold289|s       2236 GTT-GAGGAAAAGGCAATTGGCTGGCGTATGTCGCCGTG-CTGGTGCTGC 2189

  scaffold502|s      46726 TGTTTGCTACACCAACACGTTTGGTGGAGGGCTTGAGGATTGGAAGGCAG 46775
                           i   v  v  i     v   iv        i ivv  i  v  i  v vv
C scaffold289|s       2188 CGTTGGCGACGCCAACCCGTCGGGTGGAGGACCGCAGAATAGGGAGCCCC 2139

  scaffold502|s      46776 GCTGCAAGGCGGTTGGTCTCCCTGAGATAGTGTCCATGGGCGCCTGAGTT 46825
                             v  i       iv  i  vvvv  i     v ii v      v  i i
C scaffold289|s       2138 GCAGCGAGGCGGTCTGTTTCGGATAGGTAGTGGCTGTCGGCGCCAGAATC 2089

  scaffold502|s      46826 GTAGGTGACCA-TGGGAACATTGTTGCTGTGGAA--GAA--GCGGAGTTG 46870
                           iv      ii -   ---ii v  v   v v  i--   --     v   
C scaffold289|s       2088 AAAGGTGATTAGTGG---TGTGGTGGCTTTTGAGTCGAAGTGCGGATTTG 2042

  scaffold502|s      46871 TTTGTGGGC------AGCATG--AAATTGCACAT-GTTTGTT-GGAATGT 46910
                            vv      ------i  i  --vii v iiv  - v     -i ii  i
C scaffold289|s       2041 TGGGTGGGCGCGGCGGGCGTGTCTGGTGGTGGATAGATTGTTCAGGGTGC 1992

  scaffold502|s      46911 AG-GCATCATTG-----GGCGGCAGGCTAGGGAAAAGCTAAGATTTG-TG 46953
                           i - i  vi   -----i   v v v i v  -------i       -  
C scaffold289|s       1991 GGCGTATGGTTGTTGCCAGCGCCTGTCCATGG-------GAGATTTGTTG 1949

  scaffold502|s      46954 CTGCCTTCGGAGAGAGATGGTGTCTTGTG-GGTCTGCCGGGTCGATGGCA 47002
                           v  ii i v i  -------  iv     -  ---  i v      i  v
C scaffold289|s       1948 GTGTTTCCTGGGA-------TGCATTGTGTGG---GCTGTGTCGATAGCC 1909

  scaffold502|s      47003 TGGCGTTTGATACATTGGGTGTTGGCCTTTG--TTGCCGTGGTGTGGAGG 47050
                           i v    vvi iv  vv     i   i  v --   --     vivvvv 
C scaffold289|s       1908 CGTCGTTGCGTGGATGTGGTGTCGGCTTTGGCCTTG--GTGGTTCTCTCG 1861

  scaffold502|s      47051 TCCTCTGCCCAAGTGATCTGGTGGTTGAGGAGTAGGTTGTCG--GCGGCT 47098
                                      v v   v       iv i   --i  v i  -- v  vv
C scaffold289|s       1860 TCCTCTGCCCATGAGATGTGGTGGTCCAAGAG--AGTAGCCGTTGAGGAG 1813

  scaffold502|s      47099 GCTTGGGCATGCTTGCCCCTTGCATTTGAGGAAATGGCGTTGGGCTTTGT 47148
                             vvi   i - v  --   v  i  iv  iivv v              
C scaffold289|s       1812 GCGAAGGCGT-CGTG--CCTGGCGTTCCAGAGCTTTGCGTTGGGCTTTGT 1766

  scaffold502|s      47149 ACTTGAA 47155
                           ii     
C scaffold289|s       1765 GTTTGAA 1759

Matrix = 20p41g.matrix
Kimura (with divCpGMod) = 36.74
Transitions / transversions = 0.92 (84/91)
Gap_init rate = 0.08 (44 / 576), avg. gap size = 1.34 (59 / 44)

681 29.78 2.75 2.44 scaffold502|size82484 46579 46905 (35598) C scaffold343|size112741_(dbseq-nr_375)_[105888,111928]#LTR/Copia (3672) 2369 2042 m_b2997s001i15 149276

  scaffold502|s      46579 GTGAAGATGGAGACCATCTTGTCATCTGC-TTTTTTGCCAACACTCCTGA 46627
                                i  v v   vi  iii     -  -vv       v  i   v   
C scaffold343|s       2369 GTGAAAATCGCGACGGTCCCATCATC-GCAGGTTTTGCCTACGCTCATGA 2321

  scaffold502|s      46628 GGGAATGAGGAAAATCAATGAATGAGTCGGCCCGCAAAGCCTGGGGTGAG 46677
                            v  v     i     i ii  i  i     vv   v   v vi     i
C scaffold343|s       2320 GTGACTGAGGGAAATCGACAAACGAATCGGCGAGCACAGCATTAGGTGAA 2271

  scaffold502|s      46678 AGTTTGAGAAAGG-CAATCGAGTTACAT-TGGTGCTGTGGCTGGTGCTGC 46725
                               vii      -    i iv v  i - vvi  i   -        i 
C scaffold343|s       2270 AGTTGAGGAAAGGGCAATTGGCTGACGTATTTCGCCGTG-CTGGTGCTAC 2222

  scaffold502|s      46726 TGTTTGCTACACCAACACGTTTGGTGGAGGGCTTGAGGATTGGAAGGCAG 46775
                           i      v  i  i  vi   v        i ivv  i  v  i  v vv
C scaffold343|s       2221 CGTTTGCAACGCCGACTTGTTGGGTGGAGGACCGCAGAATAGGGAGCCCC 2172

  scaffold502|s      46776 GCTGCAAGGCGGTTGGTCTCCCTGAGATAGTGTCCATGGGCGCCTGAGTT 46825
                             v  i     i iv  i  vvvv  i     v ii v      v  i i
C scaffold343|s       2171 GCAGCGAGGCGATCTGTTTCGGATAGGTAGTGGCTGTCGGCGCCAGAATC 2122

  scaffold502|s      46826 GTAGGTGACCA-TGGGAACATTGTTGC-TGTG----GAAGAAGCGGAGTT 46869
                            v      ii -   ---ii v  v  -  i ----    vii    v  
C scaffold343|s       2121 GAAGGTGATTAGTGG---TGTGGTGGCTTGCGAATTGAAGTGACGGATTT 2075

  scaffold502|s      46870 GTTTGTGGGCAGCATGAAATTGCACATGTTTGTTGG 46905
                             v       i  --   i-  v  i   i    i 
C scaffold343|s       2074 GTGTGTGGGCGGC--GAAG-TGGACGTGTCTGTTAG 2042

Matrix = 20p41g.matrix
Kimura (with divCpGMod) = 31.41
Transitions / transversions = 1.16 (51/44)
Gap_init rate = 0.04 (14 / 326), avg. gap size = 1.21 (17 / 14)


1759 32.78 5.83 4.14 scaffold502|size82484 47320 48675 (33828) C scaffold343|size112741_(dbseq-nr_375)_[105888,111928]#LTR/Copia (4447) 1594 217 m_b2997s001i19 149276

  scaffold502|s      47320 TTCATCCATTCATCTACCTGCT-----TTGCCGACCCACCCTGTCAATCC 47364
                            i  i  i   i   ivv  i ----- i    i     v i    i  v
C scaffold343|s       1594 TCCACCCGTTCGTCTGAGTGTTCCCACTCGCCGGCCCACACCGTCAGTCA 1545

  scaffold502|s      47365 CTTTCACCTTCAGAGCCGCTGGAATCTACCAGGTACCTCCCAAGTCTGCA 47414
                            iv  i ii   ------    i  --   ------ v    v   v   
C scaffold343|s       1544 CCGTCGCTCTCA------CTGGGAT--ACC------CACCCATGTCGGCA 1509

  scaffold502|s      47415 GTGAATTTGTGGCGTAGCTTGTAACGC-ATCTCCATCTCGTTGCAGATGC 47463
                            i         v vvi  vii  -   -  i          i   i  v 
C scaffold343|s       1508 GCGAATTTGTGCCTGGGCACATA-CGCCATTTCCATCTCGTCGCAAATCC 1460

  scaffold502|s      47464 CTTTGGGGTGATAGCTCTTGTACTTCTTGTTCCAGAAGCAGTTGTCATGT 47513
                           vi  vvvii i  v i      viv            i  viv   v v 
C scaffold343|s       1459 ACTTCCCACGGTATCCCTTGTAACGCTTGTTCCAGAAACATCGGTCTTCT 1410

  scaffold502|s      47514 GGAATGTTGGGATGCTGTCGGTACCTCTTAAACTTTTTGCAGTGTGGGCA 47563
                             vi v     i   v iiv iiv v vi   i  i     i  i     
C scaffold343|s       1409 GGTGTTTTGGGGTGCGGCTTGCGGCGCGCAAATTTCTTGCAATGCGGGCA 1360

  scaffold502|s      47564 GGGGTTGTCCCGATAGTCCTGGCAAGCATTGTTGCAT---G-ATTTGGAT 47609
                           i      vv v   ------ v i  vi   i   i --- - iiiv v 
C scaffold343|s       1359 AGGGTTGGGCGGAT------GCCGAGAGTTGCTGCGTTGGGTACCCCGCT 1316

  scaffold502|s      47610 GGGCGACATGTCCCTCTTGGCGT--AGTGGTGG---CGTTG---CAGCGA 47651
                             v iv ii   ivi  ivi   -- v  v  v---     --- iv v 
C scaffold343|s       1315 GGCCACCGCGTCTGCCTCCACGTTGATTGTTGCGTTCGTTGTCTCGTCCA 1266

  scaffold502|s      47652 CGGGGGCATTGG---TTG--GCATCTGCTG-AGGTGTTGCTATTGGACTG 47695
                              vvi ii   ---   -- ii i  v  -   vi i   i i  vi  
C scaffold343|s       1265 CGGTCACGCTGGCGATTGTTGTGTTTGGTGGAGGAATCGCTGTCGGTTTG 1216

  scaffold502|s      47696 CATGGCTGCGGCGGATTCATTGGGGTCCATGGAGTGGCCGTAGGTTTGTT 47745
                             i   vvv     vi  vv  v    vi  vv vi v   v vv   i 
C scaffold343|s       1215 CACGGCGTAGGCGGCCTCTGTGTGGTCGGTGTCGGAGGCGTCGTGTTGCT 1166

  scaffold502|s      47746 CTTGGAGGAGTTTGGTGAGGTAGGAGACCTGGTCGGAGACGGCATGGGCA 47795
                           vi          v      vvi      i  i i         i v   i
C scaffold343|s       1165 GCTGGAGGAGTTGGGTGAGCAGGGAGACTTGATTGGAGACGGCGTTGGCG 1116

  scaffold502|s      47796 CTGCCAGAGTGTTGGGCTGGTGCTTTGGTGAGTTTGCACACGGCGTTGGC 47845
                           v    i v v  ---  i  v  v i v    i    ii   v   i   
C scaffold343|s       1115 GTGCCGGTGGGT---GCCGGGGCATCGTTGAGCTTGCGTACGCCGTCGGC 1069

  scaffold502|s      47846 ACTGGTACATTCAACAAGGATGGCT--TG-GGTGCTTTGCGGTGTCATGG 47892
                           i i  iivii  vvi      v   -- i-    ----  i i  ii  v
C scaffold343|s       1068 GCCGGCGAGCTCTTTAAGGATTGCTGTTACGGTG----GCAGCGTTGTGT 1023

  scaffold502|s      47893 GTGTGGTTGTAGGGGTACTTGCATTGGATGGCTTGGATGGCGGGACGAAA 47942
                            i           viv  i   iii      i     v  iv  i  i  
C scaffold343|s       1022 GCGTGGTTGTAGGCAAACCTGCGCCGGATGGTTTGGAGGGTCGGGCGGAA 973

  scaffold502|s      47943 TTTGCATCCGTAGTCTTTGCTGGTTG--------------ACCAACAGGA 47978
                             ii iv  vi    v v    v   --------------i v iv  v 
C scaffold343|s        972 TTCACGGCCCCAGTCGTGGCTGCTTGCGATGTCGATGTTTGCGAGGAGTA 923

  scaffold502|s      47979 CAATGGCAAGTTGTGTGTCATCAACGGTGATGCCACAGG----------- 48017
                            i v   i     v v   i  i  v        ii   -----------
C scaffold343|s        922 CGAGGGCGAGTTGAGAGTCGTCGACTGTGATGCCGTAGGCTGTCATCCTG 873

  scaffold502|s      48018 --------AATG-GATGCAGCTCCATGTT--CGAAG-TTACCTTGCATTG 48055
                           --------iii -  v v  i        --  i  -i vi     --- 
C scaffold343|s        872 CCTGCTTTGGCGCGAAGGAGTTCCATGTTGGCGGAGACTTTCTTGC---G 826

  scaffold502|s      48056 AAAGTTGAATTTGAAGGCAAGTACGGCGGTGAGTAGGCCAAGGATGTTGG 48105
                           i    i     i   vvvi vv   vv iv   iv  vvi    i vi v
C scaffold343|s        825 GAAGTCGAATTCGAATTGGATGACGTGGAGGAGCTGGGAGAGGACGGCGC 776

  scaffold502|s      48106 TCATGTCGGGTCGATTGGCACCTTCAATGGCGGTGACAATGAGCTTGT-- 48153
                            viv  iv  v    i   i  i vi i i   i i   v  -   v --
C scaffold343|s        775 TGGAGTTCGGGCGATCGGCGCCCTGGACGACGGCGGCAAGGA-CTTCTTC 727

  scaffold502|s      48154 --GGAGTTCGTAGTTGTCAATGCTTTTTAGGTCAGTGCTATCAGCTGTGC 48201
                           --    ii---       i     vivv     i v  ii  i  v  vi
C scaffold343|s        726 GAGGAGCC---AGTTGTCGATGCTACGGAGGTCGGAGCCGTCGGCAGTTT 680

  scaffold502|s      48202 AGAGGACAGTGTCGGTGATGTTGCTG--CCAACCTGGAGGATGATGGCTT 48249
                           v      v ii       ii -- i --     i v iv i         
C scaffold343|s        679 TGAGGACTGCATCGGTGACAT--CCGAACCAACTTTGGCGGTGATGGCTT 632

  scaffold502|s      48250 CAGTGGCTCCATCTTTGGCCCCGATGACAGCCTGATTCATTTGGCCGGTG 48299
                            i i   v  v                 i     i  v  vv  ii i  
C scaffold343|s        631 CGGCGGCGCCCTCTTTGGCCCCGATGACGGCCTGGTTGATGAGGTTGATG 582

  scaffold502|s      48300 CGGTTGGCCTTGTCCTGTGCATCGGCGTGAGTGGTGATGGATGGCAGTGT 48349
                               i   i i   i     i i    i iv  vi     vv  vi iii
C scaffold343|s        581 CGGTCGGCTTCGTCTTGTGCGTTGGCGCGGCTGTCGATGGCGGGAGGCAC 532

  scaffold502|s      48350 GGTGAAGGTGGCCGTG---CTGGCGCCTGGTGTAGCACATGATGCTG-CT 48395
                            i  iv v  v v   ---vi    v   vv  i  -iv  ii ii - v
C scaffold343|s        531 GATGGTGCTGCCGGTGGAAGCGGCGGCTGCGGTGGC-TTTGGCGTCGTCG 483

  scaffold502|s      48396 AGGACGGATGTCACAGTGGCAACATCAGTTGATTTTATGGTGGCAAGGAG 48445
                                   iv  i v     i   vvi  i v        vi    vvvv
C scaffold343|s        482 AGGACGGACTTCGCCGTGGCGACAGAGGTCGCTTTTATGGAAGCAATTTT 433

  scaffold502|s      48446 GCTGGGCAGTGTGGCAGTGCTGCTAATGAGTAGTTGGGCCATGCCATTTG 48495
                            i  ------ i   i i  --------  -    v iv      i-   
C scaffold343|s        432 GTTG------GCGGCGGCGC--------AG-AGTTTGAACATGCCG-TTG 399

  scaffold502|s      48496 CC-GGATCGGCTGGGTTGGACGTGCTC-TTGAGCATGCAAGTGATGGTGG 48543
                             -  i  vv v      v v  -   -iv   v iv i vv    vi  
C scaffold343|s        398 CCGGGGTCTCCGGGGTTGTAGGT-CTCGCGGAGGACTCGATGGATGCCGG 350

  scaffold502|s      48544 TGAAGAATGTGGTGATATCTTTGTGGTTGTACTGCCCGCTCGCATTTTTC 48593
                           i  vi     v   iiiv v i     i         ii vv vv iv i
C scaffold343|s        349 CGATAAATGTCGTGGCGGCGTCGTGGTCGTACTGCCCATTGTCTGTCGTT 300

  scaffold502|s      48594 AGGAGGTTGAGCTTGGTGATGCTGTTGCGG--ACATGC-CGCAATTCATT 48640
                           i i   v v  i  vv      -- i    --      -   i v vi v
C scaffold343|s        299 GGAAGGGTCAGTTTTTTGATGC--TCGCGGCAACATGCTCGCGAGTGGTG 252

  scaffold502|s      48641 GCTCGTGTGGTGAAGCATGCATCGGCCATGCTAGG 48675
                             v    ii        i     i      i v  
C scaffold343|s        251 GCACGTGCAGTGAAGCACGCATCAGCCATGTTTGG 217

Matrix = 20p41g.matrix
Kimura (with divCpGMod) = 33.21
Transitions / transversions = 1.20 (232/194)
Gap_init rate = 0.06 (84 / 1355), avg. gap size = 1.62 (136 / 84)


1067 12.50 5.08 0.54 scaffold502|size82484 48745 48921 (33582) rnd-1_family-1021#Unknown 2 186 (0) m_b2997s001i20 149279

  scaffold502|s      48745 ATTGTTGAGCTGCAAGAAACAGTACAACTACAGAAGAGGTGGCATCAGCA 48794
                             i    v    v      i  v                        v  
  rnd-1_family-          2 ATCGTTGCGCTGGAAGAAATAGAACAACTACAGAAGAGGTGGCATCACCA 51

  scaffold502|s      48795 TGATGCTTGTAATCTTCGCTGTTGTACTATTTTATGTGCTCTTAGTTGGT 48844
                                  i      -vvi       v          v           i 
  rnd-1_family-         52 TGATGCTCGTAATC-AAACTGTTGTTCTATTTTATGAGCTCTTAGTTGAT 100

  scaffold502|s      48845 GTACGTCTTCTGTTGCACA---------GCGCTTGGAGCTTACTCAACTT 48885
                                           i  ---------  v        i     v  v 
  rnd-1_family-        101 GTACGTCTTCTGTTGCGCAAAATGAATGGCTCTTGGAGCCTACTCTACGT 150

  scaffold502|s      48886 GTGTAGATGGATACGTATGATAGTATGTAATCATCA 48921
                           ii     v           ?  i             
  rnd-1_family-        151 ACGTAGAGGGATACGTATGNTAATATGTAATCATCA 186

Matrix = 20p41g.matrix
Kimura (with divCpGMod) = 11.33
Transitions / transversions = 0.83 (10/12)
Gap_init rate = 0.01 (2 / 176), avg. gap size = 5.00 (10 / 2)


512 26.48 1.96 1.30 scaffold502|size82484 48991 49143 (33360) C genome_6_8638#LTR/Gypsy (4) 560 407 m_b2997s001i21 149280

  scaffold502|s      48991 GTTGTGTTCTGTTCTTGTCTGGGATGTTTCCCCAGGATCTGGATTTTCCT 49040
                                  i i     ii  iv   i     v  ii   iv     v   i
C genome_6_8638        560 GTTGTGTCCCGTTCTCATCCCGGACGTTTCGCCGAGATTGGGATTGTCCC 511

  scaffold502|s      49041 GTGATGGGACTGAACATGATTGGGATCATCGTGGAAGTCAATGGGATTAT 49090
                            v        iv   iv   i         vi  i v  i i       i
C genome_6_8638        510 GGGATGGGACCCAACGGGATCGGGATCATCCCGGGATTCGACGGGATTAC 461

  scaffold502|s      49091 C--ATTTTTTGGATCATCTGGGATGTTGCCGGGATGGAGCTGGGATGATA 49138
                            --  v iiv    iiv i     v  v       iv -       -   
C genome_6_8638        460 CAAATATCCGGGATTGACCGGGATTTTCCCGGGATATA-CTGGGAT-ATA 413

  scaffold502|s      49139 -CCAGG 49143
                           -  i  
C genome_6_8638        412 GCCGGG 407

Matrix = 20p41g.matrix
Kimura (with divCpGMod) = 22.48
Transitions / transversions = 1.67 (25/15)
Gap_init rate = 0.03 (4 / 152), avg. gap size = 1.25 (5 / 4)


2394 22.64 8.99 3.97 scaffold502|size82484 49161 49905 (32598) C rnd-5_family-2132#DNA/hAT-Ac (4) 2369 1589 m_b2997s001i22 149281

  scaffold502|s      49161 GATTTCATTACTTTTGATGTCAGGTAGTCACATATGTTATTTTTACAATC 49210
                                ii  v  v ii  i   i  i  v    ---  vv         v
C rnd-5_family-       2369 GATTTTGTTTCTATCAATATCAAGTGGTAACAT---TTCGTTTTACAATA 2323

  scaffold502|s      49211 AGATTTACCAATAGCAATGT-TAA-------ACAAGCAACTTAACTAAAT 49252
                               v  i      i  ii -   ------- i i?ii           v
C rnd-5_family-       2322 AGATGTATCAATAGTAACATNTAATTTGAATATAGNTGACTTAACTAAAA 2273

  scaffold502|s      49253 GTCCAGTAGATGACCATTTTGGCCAACATTA-------CCATCATCTT-- 49293
                                i?      i   i           i -------  i  v    --
C rnd-5_family-       2272 GTCCAANAGATGATCATCTTGGCCAACATCANCGTTCNCCGTCCTCTTGT 2223

  scaffold502|s      49294 TAATGAAAGGAAT-AAGTATTTCATTCGATGTTCCACTGTAGGATGCAGA 49342
                            i ii  i  iii-  i    -    iv         ii         i 
C rnd-5_family-       2222 TGACAAAGGGGGCGAAATATT-CATTTCATGTTCCACCATAGGATGCAAA 2174

  scaffold502|s      49343 TACTTTTCTGACTCCTCCTTTT-CAAGTTGCAGTAATGTTTGTGCAAAAA 49391
                            ivvii    v           -                     ? i?  
C rnd-5_family-       2173 TGGGCCTCTGTCTCCTCCTTTTTCAAGTTGCAGTAATGTTTGTGNAGNAA 2124

  scaffold502|s      49392 TTT-AAGTTCTCTGTGACAAACATCATTTGAGCGGCAAGCTCATCCTTAA 49440
                           ii -        iv              i iv ?i    ?          
C rnd-5_family-       2123 CCTCAAGTTCTCCCTGACAAACATCATTCGGCCNACAAGNTCATCCTTAA 2074

  scaffold502|s      49441 GTTTTGCATGGCAAAAGGAAAGAGTTCTTGCAGCTGGCCTCAAAACGTGT 49490
                             i ?   i ? i  i       i       i  ----------------
C rnd-5_family-       2073 GTCTNGCACGNCGAAGGGAAAGAATTCTTGCGGC---------------- 2040

  scaffold502|s      49491 TCAGACCATCTCCAAACAGGTTCAGATGGCATGGATGTGGTCCAAATTGC 49540
                           ? i -----        vv i  i  ?   iii       ivvii     
C rnd-5_family-       2039 NCGG-----CTCCAAACCCGCTCGGANGGCGCAGATGTGGCAGGGATTGC 1995

  scaffold502|s      49541 TAGGAATTTTCATGAAACCTTCACAGTGTAGGG----------------T 49574
                                    i ?v v  iv  ?i  iii  ?  ---------------- 
C rnd-5_family-       1994 TAGGAATTTCCNAGCAATGTTNGCAACATANGGATACTTCACGCGATTCT 1945

  scaffold502|s      49575 TTGTCCACTGCTTCAACTGGTCATTGAA---AGAGTGATAATCAGTTTCC 49621
                           ? v     ii i   i v    i     ---        vi   v ?   
C rnd-5_family-       1944 NTTTCCACCACCTCAGCGGGTCGTTGAATTCAGAGTGATCGTCATTNTCC 1895

  scaffold502|s      49622 ACGAAAAGAGCTCCACTATTATCATCAGTCAAATAATGAACAAGGTCAAC 49671
                            ivii vi?  ?     ?  ?v              i    i      iv
C rnd-5_family-       1894 ATTGGACANGCNCCACTNTTNGCATCAGTCAAATAACGAACGAGGTCAGA 1845

  scaffold502|s      49672 TTGACAAGTGAGATAGATTGTGTCATTGTTGTCTTCATCTTAGTTAGGGG 49721
                                    vi               i  i   ?     ----- i   v
C rnd-5_family-       1844 TTGACAAGTTGGATAGATTGTGTCATCGTCGTCNTCATC-----TGGGGC 1800

  scaffold502|s      49722 TAGAACATTTAC----------TATTTGATCCATGAAACACTGTATTCAC 49761
                            iv  v  iv  ----------    ?ii?   i?i    iiv ? i  i
C rnd-5_family-       1799 TGTAAGATCAACGGTCCNTGAGTATTNAGNCCACNGAACATCTTNTCCAT 1750

  scaffold502|s      49762 CTTACTGGCATGACTTGGTTTCTTGGTGT-------------TGGTGTGG 49798
                            ? i ?i   i vi   v  v   ?    -------------        
C rnd-5_family-       1749 CNTGCNAGCACGCTTTGCTTGCTTNGTGTTTGTGGGAGGTGGTGGTGTGG 1700

  scaffold502|s      49799 AAGGAGAATCATTTGGAGCTGCAGCAGCT--TGACCTTCTTGGGATTGGG 49846
                           i v      i     iv  v vi  v?  --     i iv  viii ?  
C rnd-5_family-       1699 GATGAGAATTATTTGACGCGGAGGCTNCTTCTGACCCTTGTGTAGCTNGG 1650

  scaffold502|s      49847 TAGTTTC--TACGGGAAGTGATTCGT-TTGTTCTATTTGGATGGTTTTGC 49893
                                i -- vv i  i  -  iv ?-    i  i       iv      
C rnd-5_family-       1649 TAGTTCCAGTTGGAGAGGT-ATCGGNCTTGTCCTGTTTGGATACTTTTGC 1601

  scaffold502|s      49894 TTTAGCACTGAT 49905
                             ?   i? v  
C rnd-5_family-       1600 TTNAGCGNTCAT 1589

Matrix = 20p41g.matrix
Kimura (with divCpGMod) = 25.80
Transitions / transversions = 2.18 (111/51)
Gap_init rate = 0.06 (45 / 744), avg. gap size = 2.18 (98 / 45)


12 23.27 2.50 0.00 scaffold502|size82484 49915 49954 (32549) (CAGACTC)n#Simple_repeat 1 41 (0) m_b2997s252i1 149282

  scaffold502|s      49915 CAGACTCCAACCACGGGACTCCAACCACCAGACTCCA-ACT 49954
                                    iv v vi       iv v          -   
  (CAGACTC)n#Si          1 CAGACTCCAGACTCCAGACTCCAGACTCCAGACTCCAGACT 41

Matrix = Unknown
Transitions / transversions = 0.60 (3/5)
Gap_init rate = 0.03 (1 / 39), avg. gap size = 1.00 (1 / 1)


5768 20.56 2.24 2.32 scaffold502|size82484 50597 51891 (30612) C rnd-5_family-2132#DNA/hAT-Ac (802) 1571 278 m_b2997s001i23 149281

  scaffold502|s      50597 ACAAACTAAACTGAAAATAATGAACCACAAGAATATTGCGCTACAA-AAG 50645
                             v  v       vv               i   --- v i     -  i
C rnd-5_family-       1571 ACTAAATAAACTGTTAATAATGAACCACAAAAAT---GAGTTACAAGAAA 1525

  scaffold502|s      50646 C-AAAAGCATGAAGTT------GGAAC--ATAATTGTCAGTAAACAC-GC 50685
                            -     ?vv      ------  v  -- ii   ivv? i  vi i-  
C rnd-5_family-       1524 CGAAAAGNTGGAAGTTATGATGGGCACTCACGATTAAANGCAATTATTGC 1475

  scaffold502|s      50686 TCT-CAATGAAAGTAATGGTCTGGACAATATCCATGCCTGCATCCATTTG 50734
                           vi - i   i    v      v v      i        ? i        
C rnd-5_family-       1474 ATTACGATGGAAGTTATGGTCGGTACAATACCCATGCCTNCGTCCATTTG 1425

  scaffold502|s      50735 CATGACAATACTGCTCTAGCTTTCCCATGTTACCAGTAGTATGAGAGATT 50784
                             i           i ?           i  i          v  v    
C rnd-5_family-       1424 CACGACAATACTGCCCNAGCTTTCCCATATTGCCAGTAGTATCAGTGATT 1375

  scaffold502|s      50785 CCAATCGTATCAAGAACCACAGTTCATTCTCCCAGAAACTCACCTAGTAC 50834
                                i                  v        v i    i         
C rnd-5_family-       1374 CCAATTGTATCAAGAACCACAGTTGATTCTCCCTGGAACTTACCTAGTAC 1325

  scaffold502|s      50835 TACTTGAATATCATTGTAGAGGAACTCCCTAGCGACTGC--CCCTTGAAA 50882
                            iv           i   i v        i  i i-   --        v
C rnd-5_family-       1324 TGATTGAATATCATCGTAAATGAACTCCCCAGTGG-TGCGTCCCTTGAAC 1276

  scaffold502|s      50883 ACCTTGATATCCAACACAA-ATGACTTCCTAAGCCAGTCTTTAGTAAGGA 50931
                                  v       i  i- i    i v??        i i   i v  
C rnd-5_family-       1275 ACCTTGAAATCCAACGCAGCACGACTCCANNAGCCAGTCCTCAGTGACGA 1226

  scaffold502|s      50932 AATGTTCTGTTGTTGTGGAATTAGTCTCATTATTTGGACCAGTCCAATCA 50981
                               ?v ?  iii        v        i      ?          vi
C rnd-5_family-       1225 AATGNGCNGTCACTGTGGAATAAGTCTCATCATTTGGNCCAGTCCAATGG 1176

  scaffold502|s      50982 TCCATGGTCCATGCAATTTCACATTCTTTAATCTCAATTAGTGTAGCTTT 51031
                             ?i       i  i i     i i    v        v          i
C rnd-5_family-       1175 TCNGTGGTCCACGCGACTTCACGTCCTTTCATCTCAATGAGTGTAGCTTC 1126

  scaffold502|s      51032 CTCTACATACCTG-TCATTATTTGTCAACCCTTCAATTTAC-AATATCCC 51079
                            i ?i       i-i   v   ii ? --   ? --- i  -        
C rnd-5_family-       1125 CCCNGCATACCTACCCATGATTCATNA--CCTNC---TCACGAATATCCC 1081

  scaffold502|s      51080 TTTGGTCAATGTTTGTTACTTGATT-ATCTTCTTCTTGAAAGGTCCAAAC 51128
                             iv     i i            i-ii      v        iii    
C rnd-5_family-       1080 TTCTGTCAACGCTTGTTACTTGATCGGCCTTCTTGTTGAAAGGCTTAAAC 1031

  scaffold502|s      51129 ATATTATAGTATATAGACTGATCAAATATGTAGAATGGGGCAGCCCCTT- 51177
                            v   ?ii v ii   i i  i    i            i     i   -
C rnd-5_family-       1030 AGATTNCGGAACGTAGGCCGACCAAACATGTAGAATGGGACAGCCTCTTC 981

  scaffold502|s      51178 TATCAGCATAAGATGCTGCAGCATCCTTGTACTGTTACTTGACTTCATCC 51227
                           ?   -  vi          ?  vv     ?      v     i       
C rnd-5_family-        980 NATC-GCCCAAGATGCTGCNGCCACCTTGNACTGTTTCTTGATTTCATCC 932

  scaffold502|s      51228 CAGATGAAGTACTGCTCCTTAGGCATTTTGGGGAAGATATTTGAGAGCGT 51277
                           v  i             i  v   v    ?             vi  i i
C rnd-5_family-        931 AAGGTGAAGTACTGCTCTTTTGGCTTTTTNGGGAAGATATTTGCAAGTGC 882

  scaffold502|s      51278 GGTGCTACTGTCTTGATTTGTGGGCATTCTCGAATTAT---TTCATATTC 51324
                                iiv            iv   v  i i v  v  ---   i     
C rnd-5_family-        881 GGTGCCGGTGTCTTGATTTGCTGGCTTTTTTGCATAATACCTTCGTATTC 832

  scaffold502|s      51325 TTTACAGTGGTGAGTTTGAAGATGATGCTTGAGCCCAGAAGCACTGCCTC 51374
                              i i       i           i i           i iiv      
C rnd-5_family-        831 TTTGCGGTGGTGAATTTGAAGATGACGTTTGAGCCCAGAGGTGGTGCCTC 782

  scaffold502|s      51375 CCTTTCA-AGCAACAGTGCCTTGGTGGAAGCTTTTCTCCTCGAAACACAT 51423
                               v  -             iv       i          i        
C rnd-5_family-        781 CCTTACAGAGCAACAGTGCCTCTGTGGAAGTTTTTCTCCTCAAAACACAT 732

  scaffold502|s      51424 ACGAAATGCTGCTATAT--TTTTCTCTTGGAATGAGGACGAGGATGGAAC 51471
                            v iv        v   --    ?  ii- ?i  iv i    vi v    
C rnd-5_family-        731 AAGGCATGCTGCTTTATCCTTTTNTCCC-GNGTGGTGGCGAGCGTTGAAC 683

  scaffold502|s      51472 TTTCTGAAGTACTTCCACCATCCAGAGTGCACCCCTGCCGTCTTACATAA 51521
                              ?ii  i            i      v  v      i vi       i
C rnd-5_family-        682 TTTNCAAAATACTTCCACCATTCAGAGTTCAACCCTGCTGGTTTACATAG 633

  scaffold502|s      51522 AAAGCAATCTGGTCCATCAAGAGCAGTAGTAACTCCTTCCACACCTACCA 51571
                              v  v    v i            i    v         i   vi   
C rnd-5_family-        632 AAACCACTCTGTTTCATCAAGAGCAGCAGTATCTCCTTCCATACCAGCCA 583

  scaffold502|s      51572 CCTTGATCTTGATGGGCTCAGAATCATCATCACTTGTCTGGGTGGATTGT 51621
                            i     i------ v     v              v vi          
C rnd-5_family-        582 CTTTGATT------GTCTCAGCATCATCATCACTTGGCAAGGTGGATTGT 539

  scaffold502|s      51622 TGTAGCTTGGTTAATATGGTTGACTTCTTCTTTAAAGGTGCTTCATCATG 51671
                           i i    v  v i       i   i    vvv                i 
C rnd-5_family-        538 CGCAGCTGGGATGATATGGTCGACCTCTTAAGTAAAGGTGCTTCATCACG 489

  scaffold502|s      51672 AGCAAGAGGTGGCCTTGTGTTTGAAAAACTTGCTTCTGATTTTA----CT 51717
                               i      i   iv    v     iv           vv  ----i 
C rnd-5_family-        488 AGCAGGAGGTGACCTCTTGTTGGAAAAGGTTGCTTCTGATAGTAACATTT 439

  scaffold502|s      51718 CATCCTGTCTTCCTTTAGGTTCAGAAAGAAGAGTTGGCATCTTGACACAC 51767
                           i  i   v   vi ii          i      v  ---   iv -----
C rnd-5_family-        438 TATTCTGACTTGTTCCAGGTTCAGAAGGAAGAGATG---TCTCTA----- 397

  scaffold502|s      51768 ACAGAAGGAGGAGGAGTAGGAGAAGTAGGTACTGATTTGGATGGAATTGT 51817
                           ----   v iv ?   v    vi   ii    iivv  i      i viv
C rnd-5_family-        396 ----AAGTAACANGAGGAGGATGAGTGAGTACCACATTAGATGGAGTGAG 351

  scaffold502|s      51818 TCCCCCTCTTCTTTGTAGCCCTGCTCCTTTCCCTTGTTGTGATCTTCTTA 51867
                               i - v v ii   v vvi  i   v        v ivvv      v
C rnd-5_family-        350 TCCCTC-CATGTCCGTATCAACGCCCCTATCCCTTGTAGCTTGCTTCTTC 302

  scaffold502|s      51868 CCTTCTGTAACCAAGATCATGTTG 51891
                           i    ii  v  i v    iv   
C rnd-5_family-        301 TCTTCCATATCCGACATCACCTTG 278

Matrix = 20p41g.matrix
Kimura (with divCpGMod) = 21.94
Transitions / transversions = 1.48 (155/105)
Gap_init rate = 0.04 (46 / 1294), avg. gap size = 1.28 (59 / 46)


354 25.30 0.00 4.85 scaffold502|size82484 51965 52072 (30431) C genome_6_1537#DNA (214) 227 125 m_b2997s001i24 149283

  scaffold502|s      51965 ATTTGATATTAGTTATTGGTGCATGAGTTCTGCAGCAAAAAGGCATAACT 52014
                             v      --   i - i  --      iv  i v viv          
C genome_6_1537        227 ATGTGATAT--GTTGT-GATG--TGAGTTTAGCGGGATGTAGGCATAACT 183

  scaffold502|s      52015 CAACAACCAGCTGTAGTTATGGGGTCCTTCTCACATTGGCATGCTGCTGA 52064
                             i      i i v      i       viv  i  ii  i  i     v
C genome_6_1537        182 CAGCAACCAACCGGAGTTATAGGGTCCTGTACATATCAGCGTGTTGCTGT 133

  scaffold502|s      52065 TATCAAGG 52072
                             vv    
C genome_6_1537        132 TAAGAAGG 125

Matrix = 20p41g.matrix
Kimura (with divCpGMod) = 27.21
Transitions / transversions = 1.36 (15/11)
Gap_init rate = 0.05 (5 / 107), avg. gap size = 1.00 (5 / 5)

511 24.58 7.32 4.76 scaffold502|size82484 51988 52192 (30311) C genome_5_10029#DNA (247) 210 1 m_b2997s001i25 149283

  scaffold502|s      51988 TGAGTTCTGCAGCAAAAAGGCATAACTCAACAACCAGCTGTAGTTATGGG 52037
                                 i i       vivi        i         i v     i   
C genome_5_1002        210 TGAGTTTTACAGCAAATGCACATAACTCGACAACCAGCCGGAGTTACGGG 161

  scaffold502|s      52038 GTCCTTCTCACATTGGCATGCTGC---TGATATCAAGGGATTACTATCCA 52084
                              i viv            iv  ---i  ---     iivv  i v   
C genome_5_1002        160 GTCTTATACACATTGGCATGTAGCATTCGA---CAAGGAGAAACCAGCCA 114

  scaffold502|s      52085 TGTG-------GTTTCCAATAAATTTAGTGGGGCTACACACCAGAAAAAT 52127
                               -------     ---    -ii --  viii v i   - i    i
C genome_5_1002        113 TGTGGGATTTAGTTTC---TAAA-CCA--GGCATCAAATACC-GGAAAAC 71

  scaffold502|s      52128 GCATATGTCAACAAATCAGGCCAAGT-TTA--TATAGTG-GT-GTTTCTT 52172
                           i  v    vv     iiv  v  i  -   --    i i-i -       
C genome_5_1002         70 ACAAATGTACACAAACTTGGACAGGTGTTACTTATAATATATAGTTTCTT 21

  scaffold502|s      52173 ATAATCCAGATTATATGGTA 52192
                                  i i  v       
C genome_5_1002         20 ATAATCCGGGTTTTATGGTA 1

Matrix = 20p41g.matrix
Kimura (with divCpGMod) = 27.02
Transitions / transversions = 1.82 (31/17)
Gap_init rate = 0.08 (16 / 204), avg. gap size = 1.56 (25 / 16)


626 25.79 1.95 1.95 scaffold502|size82484 54244 54500 (28003) C rnd-1_family-336#Unknown (2) 257 1 m_b2997s001i26 149284

  scaffold502|s      54244 CATCCATTGTGCCCCAGACATTGTTCAATGTCAG-ATGTCTTAACTCAAT 54292
                                  ?        ?       - ? v v   -   ? v?vii v   
C rnd-1_family-        257 CATCCATNGTGCCCCANACATTGT-CNAGGACAGGATGNCGNCGTTGAAT 209

  scaffold502|s      54293 GACTCTCCTGTTA-TCTTCCAGCTTATCA-TGTCTAGGAAGAGTTATTTT 54340
                           v -  v  i v  -  i     i  v   -i v? -  ?  vv v  i  
C rnd-1_family-        208 CA-TCGCCCGATACTCCTCCAGTTTCTCAGCGGNT-GGNAGCCTGATCTT 161

  scaffold502|s      54341 TGCGAATCTGGTCATCTTCAAGA-TCTTCACAAAAATCCTTCTTACAAAT 54389
                           v  v i-v  i vvi   ii   -i   ?  i i?     i  ?i    i
C rnd-1_family-        160 GGCCAG-ATGATGTCCTTTGAGAACCTTNACGAGNATCCTCCTNGCAAAC 112

  scaffold502|s      54390 TGAAGACATTTTGCAACTGGACTCATTGTCATCCCTAAAAAGAAGTTGTA 54439
                             ?  ii i  i  ?  v   v?   ?    ??  -     vv ii  i 
C rnd-1_family-        111 TGNAGGTACTTCGCNACAGGAGNCATNGTCANNCC-AAAAATCAACTGCA 63

  scaffold502|s      54440 GAAGCATTGTGGATCCATGTGTGCAATTCCCTGTCAGC-CAAGTCCAAGG 54488
                              v   iivv  ?  ?i v  ? i i   vi i  iv-    ?  ?  i
C rnd-1_family-         62 GAACCATCAACGANCCNCGGGTNCGACTCCACGCCAAAACAAGNCCNAGA 13

  scaffold502|s      54489 GAATCAACAGGA 54500
                           v     i i   
C rnd-1_family-         12 CAATCAGCGGGA 1

Matrix = 20p41g.matrix
Kimura (with divCpGMod) = 30.10
Transitions / transversions = 1.24 (36/29)
Gap_init rate = 0.04 (10 / 256), avg. gap size = 1.00 (10 / 10)


422 22.95 5.74 0.00 scaffold502|size82484 54951 55072 (27431) genome_11_20665#DNA 1122 1250 (54) m_b2997s001i27 149285

  scaffold502|s      54951 AATGGGACAATAGGAGAGAAAT-ATGTAGTCCTTTGTACCAGGGTCCTG- 54998
                              i           v      -i vi     iv  vivvi    vvv -
  genome_11_206       1122 AATAGGACAATAGGATAGAAATCGTTCAGTCCCGTGGGAGGGGGTAGGGA 1171

  scaffold502|s      54999 CCCCCTCTAAAGGAACT-AAGTTGGAAATAGGTTTAGAAACATCTAGATC 55047
                               v   v    i   -i v  i     v i        i i       
  genome_11_206       1172 CCCCGTCTCAAGGGACTCGATTTAGAAATCGATTTAGAAATACCTAGATC 1221

  scaffold502|s      55048 AAT----GAAATTTGCTAGATGCGGGAAA 55072
                             v----    v          v      
  genome_11_206       1222 AAGTTTAGAAAATTGCTAGATGAGGGAAA 1250

Matrix = 20p41g.matrix
Kimura (with divCpGMod) = 24.28
Transitions / transversions = 0.75 (12/16)
Gap_init rate = 0.03 (4 / 121), avg. gap size = 1.75 (7 / 4)


256 18.25 14.29 11.52 scaffold502|size82484 55135 55232 (27271) C scaffold171|size496807_(dbseq-nr_295)_[215868,222163]#LTR/Gypsy (34) 6262 6153 m_b2997s001i28 149286

  scaffold502|s      55135 TACTAACTGTTGTCGATAAAAATG-----G---TGTTGATGAAG------ 55170
                              i  i - i  v      ii  ----- ---         v ------
C scaffold171|s       6262 TACCAATT-TCGTAGATAAAGGTGTTATAGATTTGTTGATGATGGTAATT 6214

  scaffold502|s      55171 TGTGAGCTTATATTTTACCATTT-----GAA--AATCAGGTTGAAGATGT 55213
                                      vv    vii   -----   --   v   v  i-     
C scaffold171|s       6213 TGTGAGCTTATCATTTAGTGTTTACAAAGAACAAATGAGGATGG-GATGT 6165

  scaffold502|s      55214 -AATGCAATTCCGTTCATCT 55232
                           -   i    i  --------
C scaffold171|s       6164 CAATACAATCCC-------- 6153

Matrix = 20p41g.matrix
Kimura (with divCpGMod) = 19.49
Transitions / transversions = 1.43 (10/7)
Gap_init rate = 0.16 (16 / 97), avg. gap size = 2.00 (32 / 16)

354 21.42 10.13 5.45 scaffold502|size82484 55160 55232 (27271) C scaffold32|size1035870_(dbseq-nr_203)_[713832,720180]#LTR/Gypsy (66) 6283 6199 m_b2997s001i29 149286

  scaffold502|s      55160 TGTTGATGAAG------TGTGAGCTTAT-ATTT------TACCATTTGAA 55196
                                     i------           -i   ------   v   viv 
C scaffold32|si       6283 TGTTGATGAAAGTAAATTGTGAGCTTATTGTTTATGAATTACAATTAACA 6234

  scaffold502|s      55197 AAT-CAGGTTGAAGATGTAATGCAATTCCGTTCATCT 55232
                              - i i v    i- i        i  v      -
C scaffold32|si       6233 AATGCGGATGGAAGG-GCAATGCAATCCCTTTCATC- 6199

Matrix = 20p41g.matrix
Kimura (with divCpGMod) = 24.33
Transitions / transversions = 1.60 (8/5)
Gap_init rate = 0.08 (6 / 72), avg. gap size = 2.67 (16 / 6)


32 0.00 0.00 0.00 scaffold502|size82484 55233 55262 (27241) (CAAAA)n#Simple_repeat 1 30 (0) c_b2997s251i0 149287

  scaffold502|s      55233 CAAAACAAAACAAAACAAAACAAAACAAAA 55262
                                                         
  (CAAAA)n#Simp          1 CAAAACAAAACAAAACAAAACAAAACAAAA 30

Matrix = Unknown
Transitions / transversions = 1.00 (0/0)
Gap_init rate = 0.00 (0 / 29), avg. gap size = 0.0 (0 / 0)


354 21.42 10.13 5.45 scaffold502|size82484 55263 55346 (27157) C scaffold32|size1035870_(dbseq-nr_203)_[713832,720180]#LTR/Gypsy (151) 6198 6120 m_b2997s001i29 149286

  scaffold502|s      55263 TGAAATGAAATGAAATGAATTGAAACTGTGTAGA-TTCTACA-CATTCAT 55310
                            i   i    ii vi   v  -----       i-       -  v  - 
C scaffold32|si       6198 TAAAACGAAACAATGTGATTT-----TGTGTAGGTTTCTACACCAATC-T 6155

  scaffold502|s      55311 GATATGTATACACCTTTCTCTTGCGGGGATCCTCTG 55346
                            i     v vi   i       -i i  i vi    
C scaffold32|si       6154 GGTATGTTTCTACCCTTCTCTT-TGAGGGTGTTCTG 6120

Matrix = 20p41g.matrix
Kimura (with divCpGMod) = 24.33
Transitions / transversions = 2.17 (13/6)
Gap_init rate = 0.11 (9 / 83), avg. gap size = 1.00 (9 / 9)


238 29.57 5.00 1.94 scaffold502|size82484 55519 55618 (26885) C genome_7_18053#DNA (150) 270 168 m_b2997s001i30 149288

  scaffold502|s      55519 TAGCTCCCAGTAGCTATGGTTTGCTGCTTACTTATGAGTTGATGTTGCAA 55568
                                   v   i  vi    v i    v v  i  ivvvi v ii i  
C genome_7_1805        270 TAGCTCCCCGTAACTCCGGTTGGTTGCTGAGTTGTGGCAAAAAGCCGTAA 221

  scaffold502|s      55569 AATTCACTGAACAT-CATCTTCACACACCACATATACCACTGA----CAA 55613
                             i    --    i-  v vi       v   i i    v i ---- i 
C genome_7_1805        220 AACTCAC--AACACACAACACCACACACAACACACACCAATAAATCGCGA 173

  scaffold502|s      55614 AGTAT 55618
                                
C genome_7_1805        172 AGTAT 168

Matrix = 20p41g.matrix
Kimura (with divCpGMod) = 33.59
Transitions / transversions = 1.23 (16/13)
Gap_init rate = 0.04 (4 / 99), avg. gap size = 1.75 (7 / 4)


543 34.21 1.12 8.40 scaffold502|size82484 55680 55947 (26556) rnd-5_family-93#Unknown 35 284 (3130) m_b2997s001i31 149289

  scaffold502|s      55680 CCCTATTGATATAGAAATACCTTGCTTGAAA---AAGCCAATGTTGTGGG 55726
                             i  iv   iii    ii vi vv     i--- i v     vi     
  rnd-5_family-         35 CCTTACGGATGCGGAAACGCGCTTATTGAAGGGGAGGGCAATGGCGTGGG 84

  scaffold502|s      55727 CAGATTGGTGCACTTGCAGTTGGTAGAGAAAACTCACCTTGCTGGCTATG 55776
                            v vi    v i     iv    ii      iii        vv i   -
  rnd-5_family-         85 CCGTCTGGTTCGCTTGCGCTTGGCGGAGAAAGTCCACCTTGCGTGTTAT- 133

  scaffold502|s      55777 CAGGTGAGGTGATGGCATGTTTGGTTGTCAAGTTTGTTCTACAGTACAAG 55826
                            v   v  --i  ------------------       i i v i  i  
  rnd-5_family-        134 CTGGTCAG--AAT------------------GTTTGTTTTGCCGCACGAG 163

  scaffold502|s      55827 AATATGCAATTTGTGAAAATGCATGTAGACTTGACCGTTCCTTGTTTAAG 55876
                            i     i viv v    v   ii  vvi     iv    vi    v i 
  rnd-5_family-        164 AGTATGCGAGCGGGGAAACTGCGCGTTTGCTTGATGGTTCGCTGTTGAGG 213

  scaffold502|s      55877 ATTGCAGATGTTTTCATTCCCAATGCAGCCAACAGGAGCATGAGAACATT 55926
                             ii i  v  i   v iiv i  v vv v    i         ii  i 
  rnd-5_family-        214 ATCACGGAGGTCTTCCTCTGCGATTCTCCAAACAAGAGCATGAGGGCACT 263

  scaffold502|s      55927 GTATTACTGCAACAGTGGTTA 55947
                           v  ii ii v   v i     
  rnd-5_family-        264 CTACCATCGAAACCGCGGTTA 284

Matrix = 20p41g.matrix
Kimura (with divCpGMod) = 35.59
Transitions / transversions = 1.47 (50/34)
Gap_init rate = 0.08 (22 / 267), avg. gap size = 1.09 (24 / 22)


364 22.45 1.98 3.00 scaffold502|size82484 56059 56159 (26344) C rnd-1_family-377#Unknown (24) 100 1 m_b2997s001i32 149290

  scaffold502|s      56059 CAGAAATATTACTGTAGATATCAATCAGCCACTTGACCAGCA--TGCTAT 56106
                              ii  i  v?    ? i?    iv ?     ivi   v  --   ii 
C rnd-1_family-        100 CAGGGATGTTCNTGTANACNTCAACGANCCACTCCGCCACCAACTGCCGT 51

  scaffold502|s      56107 GACATGGCTCCTTTGCCAACCCGTTGACAATCCTGTCACCATCCATCATC 56156
                             --         i   ivv  i  ?       i?  v  i -  i    
C rnd-1_family-         50 GA--TGGCTCCTTCGCCGCGCCATTNACAATCCCNTCTCCGT-CACCATC 4

  scaffold502|s      56157 CAA 56159
                              
C rnd-1_family-          3 CAA 1

Matrix = 20p41g.matrix
Kimura (with divCpGMod) = 20.73
Transitions / transversions = 2.14 (15/7)
Gap_init rate = 0.04 (4 / 100), avg. gap size = 1.25 (5 / 4)


232 27.27 0.00 0.00 scaffold502|size82484 56104 56169 (26334) rnd-5_family-766#DNA/TcMar-Tc2 275 340 (1507) m_b2997s001i33 149291

  scaffold502|s      56104 TATGACATGGCTCCTTTGCCAACCCGTTGACAATCCTGTCACCATCCATC 56153
                            ii  v?       i i  v vi    iv  ?  ? i?         ii 
  rnd-5_family-        275 TGCGAGNTGGCTCCCTCGCGACTCCGTCCACNATNCCNTCACCATCCGCC 324

  scaffold502|s      56154 ATCCAATGTTGTCCAC 56169
                           i   v   i?vi    
  rnd-5_family-        325 GTCCTATGCNTCCCAC 340

Matrix = 20p41g.matrix
Kimura (with divCpGMod) = 28.88
Transitions / transversions = 2.00 (12/6)
Gap_init rate = 0.00 (0 / 65), avg. gap size = 0.0 (0 / 0)


1385 29.53 3.51 2.31 scaffold502|size82484 56385 56897 (25606) C rnd-1_family-207#DNA/TcMar-Tc2 (0) 521 3 m_b2997s001i34 149292

  scaffold502|s      56385 GGCTTACCTTTGAAAGTGAGGAATGCTGGTAACATATTCCCACCCACGAC 56434
                                ?  i     ii ?     v vi vi     v       iii vii
C rnd-1_family-        521 GGCTTNCCCTTGAAGATNAGGAAGGGCGTCAACATCTTCCCACTTGCCGT 472

  scaffold502|s      56435 AATGGTCATTGCAAGTATGACATGCTTTGTGTTGCGGGTTGATGCTTTTG 56484
                           ? i    iiv     ?i    ii    i    i vv?     ?  ?iv? 
C rnd-1_family-        471 NACGGTCGCGGCAAGNGTGACGCGCTTCGTGTCGGTNGTTGANGCNCGNG 422

  scaffold502|s      56485 TGTGGATTGTCTTTGAACCTTTCACATCAAGCATCTTGTTGGCATGATAT 56534
                           i     i?     i vv  i   i v  i   i  ?      vi  i? i
C rnd-1_family-        421 CGTGGACNGTCTTCGCTCCCTTCGCTTCGAGCGTCNTGTTGGAGTGGNAC 372

  scaffold502|s      56535 TAGTATGGGACTGGTGTCCAATCCATTTTAAGAATGCCATAAGGGTTTCT 56584
                           v  v i    i?  ?   ii      v  v  i i i i vvi    i v
C rnd-1_family-        371 GAGAACGGGATNGGNGTCTGATCCATGTTCAGGACGTCGTCCAGGTTCCG 322

  scaffold502|s      56585 CCCGTCTAACTTCTCCTTCATCATGGTGATGATGTCCT--------GCCT 56626
                              v  i      v?         ? i     v     --------?   
C rnd-1_family-        321 CCCCTCCAACTTCGNCTTCATCATNGCGATGAAGTCCTTNGCATCNNCCT 272

  scaffold502|s      56627 CAGTTT-CATGAAATGC-TTTGAGTGATATGTGTTGCTG-GTAGACAAGA 56673
                            v    - ?    i   -    ? i?i i  i -     -  ----i  ?
C rnd-1_family-        271 CCGTTTCCNTGAAGTGCTTTTGNGCNGTGTGCG-TGCTGCGT----GAGN 227

  scaffold502|s      56674 CCATCAGGTTACATAAAAATGGCGAACCACTAGTTCCTCTGATTATATCA 56723
                             ivii i ii i -i  ii ii ?   i i ii    vi v iivv  i
C rnd-1_family-        226 CCGATGGATCGCGT-GAAGCGATGNACCGCCAACTCCTGCGCTCGGCTCG 178

  scaffold502|s      56724 ACTTATCTTTGAAGGCAAGAAGAATATGAGCTGCTTTTCACCCCATCATC 56773
                           v   ?  i     ?  ii ?    ?ii ?  ?  i i  i v   i    
C rnd-1_family-        177 TCTTNTCCTTGAANGCGGGNAGAANGCGNGCNGCCTCTCGCACCACCATC 128

  scaffold502|s      56774 ATATTGGTGAGCTGAATACGCTGCTCATGAAGTT-----GT-AAAATACA 56817
                           vvi       ?i    ii v      ii i ?  -----  -   iiv i
C rnd-1_family-        127 CGGTTGGTGANTTGAACGCCCTGCTCGCGGANTTTGAACGTGAAAGCTCG 78

  scaffold502|s      56818 TTGCTTTGTCTGCAGTTATATGGTGGCAAGGGCACTTGTACACCAT-GGT 56866
                           vv   ivvi  vv v  ii------  i  ii     ?ii iv v -   
C rnd-1_family-         77 AAGCTCGTCCTTGACTTGC------GCGAGAACACTTNCGCGGCCTGGGT 34

  scaffold502|s      56867 GAATTTTACAAGCTGTGTCTTTTATGATGTA 56897
                            i  i  i i?  ?   i    ii  v    
C rnd-1_family-         33 GGATCTTGCGNGCNGTGCCTTTCGTGTTGTA 3

Matrix = 20p41g.matrix
Kimura (with divCpGMod) = 28.27
Transitions / transversions = 2.29 (103/45)
Gap_init rate = 0.04 (19 / 512), avg. gap size = 1.58 (30 / 19)


424 30.82 2.47 1.84 scaffold502|size82484 56843 57004 (25499) rnd-1_family-787#Unknown 14 176 (275) m_b2997s001i35 149293

  scaffold502|s      56843 GCAAGGGCACTTGTACA-CCATGGTGAATTTTACAAGCTGTGTCTTTTAT 56891
                             i  ii       i i-  vv    i  i  i i  ??   i    ii 
  rnd-1_family-         14 GCGAGAACACTTGTGCGGCCCGGGTGGATCTTGCGAGNNGTGCCTTTCGT 63

  scaffold502|s      56892 GATGTACAATATGAACTT-ATTCCC-TATCATCAATATCATCCACCTTTT 56939
                            v     iii i     i-i   i -ii --    i-  i          
  rnd-1_family-         64 GTTGTACGGCACGAACTCCGTTCTCGCGT--TCAAC-TCGTCCACCTTTT 110

  scaffold502|s      56940 CCTTCAAG-TCTTCCCTCAACAATAATATAAGTGAGGATTGCCCACATCA 56988
                            vv   ?v-      vv i v i  i  i v v iv iv    v  i   
  rnd-1_family-        111 CGATCANCTTCTTCCAGCGAGAGTAGTACACGGGGCGGATGCCGACGTCA 160

  scaffold502|s      56989 GAACAGACCTTGCAAC 57004
                            v   ii i    i  
  rnd-1_family-        161 GCACAAGCTTTGCGAC 176

Matrix = 20p41g.matrix
Kimura (with divCpGMod) = 30.14
Transitions / transversions = 2.27 (34/15)
Gap_init rate = 0.04 (7 / 161), avg. gap size = 1.00 (7 / 7)


227 28.29 3.67 2.73 scaffold502|size82484 57500 57608 (24895) genome_9_4307#DNA 322 431 (0) m_b2997s001i36 149294

  scaffold502|s      57500 GATATGTATAATTTTG-CTGGTATTAACATG---AATTGTATTGAATGGA 57545
                               iv    v    v- iv  i   i   v---  i ---   v i   
  genome_9_4307        322 GATACTTATATTTTTTTCCCGTGTTAGCATCTCTAACT---TTGCACGGA 368

  scaffold502|s      57546 TTGTAGGATAAGTGTACATATATCTTTTGATATTTTGTGGGTCTTATGTA 57595
                             i  i     iiv  v  i          i     vi  v       v 
  genome_9_4307        369 TTATAAGATAAACTTAAATGTATCTTTTGACATTTTCCGGCTCTTATGAA 418

  scaffold502|s      57596 TGGAAGTACATGG 57608
                           iv  ii  i i  
  genome_9_4307        419 CCGAGATATACGG 431

Matrix = 20p41g.matrix
Kimura (with divCpGMod) = 32.12
Transitions / transversions = 1.50 (18/12)
Gap_init rate = 0.05 (5 / 108), avg. gap size = 1.40 (7 / 5)


1217 15.87 13.89 0.00 scaffold502|size82484 58117 58368 (24135) C genome_1_4786#DNA (6) 288 2 m_b2997s001i37 149295

  scaffold502|s      58117 AGTTCCAAATTACAGTTTTTATGTCTTTG-CCCGGACCTCAGTAATCAGT 58165
                                        v          ivi  -   i                
C genome_1_4786        288 AGTTCCAAATTACTGTTTTTATGTTACTGACCCAGACCTCAGTAATCAGT 239

  scaffold502|s      58166 CACCAAACAGTAATGACCAGTCTTGACTCAGTAGCAGGTGACAGAATACA 58215
                                          i      v          i vi v      v   v
C genome_1_4786        238 CACCAAACAGTAATGGCCAGTCATGACTCAGTAACCAGGGACAGATTACT 189

  scaffold502|s      58216 A---GATA---------------AAGTCATGTCACA----ATTAACTGTG 58243
                           i---    ---------------i            ----v     vi  
C genome_1_4786        188 GTTGGATACCTTGTCACATCATTGAGTCATGTCACATTTACTTAACAATG 139

  scaffold502|s      58244 TGACACAATGCCATCATAATGTGACACACTGTAACCTTCAGTAACCATTC 58293
                                     v      i           v      ii         v  
C genome_1_4786        138 TGACACAATGACATCATGATGTGACACACAGTAACCCCCAGTAACCAGTC 89

  scaffold502|s      58294 ACT-GTTATGAGGTTACTGTGGTCCAATGACGGAACTTTGCCAAGTAAT- 58341
                              -    iii           i  iv    i v i   i vi      -
C genome_1_4786         88 ACTGGTTACAGGGTTACTGTGGCCCGTTGACAGTATTTTACAGAGTAATC 39

  scaffold502|s      58342 -GCAA---------AATTACAGAGCAATTTGAAACTA 58368
                           - i  ---------      i   i      i     
C genome_1_4786         38 AGTAATTACGGAGTAATTACGGAGTAATTTGGAACTA 2

Matrix = 20p41g.matrix
Kimura (with divCpGMod) = 17.13
Transitions / transversions = 1.67 (25/15)
Gap_init rate = 0.03 (8 / 251), avg. gap size = 4.38 (35 / 8)


371 30.38 16.19 1.14 scaffold502|size82484 58655 59037 (23466) rnd-5_family-3106#Unknown 182 621 (0) m_b2997s001i38 149296

  scaffold502|s      58655 GTCCTGTTGCCAAAATTGATGATGTTGCAAAT-CTACTGAGTGGCCCCAC 58703
                              i       vi   i iii  i  -  i  - v  v  i     vvi 
  rnd-5_family-        182 GTCTTGTTGCCCGAATCGGCAATATT-CAGATTCAACAGAATGGCCGAGC 230

  scaffold502|s      58704 AAGGATATATCTTACAATGTGTCTACTACAGTAATT---------GA-AC 58743
                             v iv v   vvi iv  v  i i i   iviv  ---------  - v
  rnd-5_family-        231 AACGGAAAATCAAGCGCTGGGTTTGCCACAAGGCTTCTCACCCATGACAG 280

  scaffold502|s      58744 TCATAATTGATCACTTGAAATGGATAATAT-GAGCTTTGTGAATACCAGC 58792
                               v  ii    i     v   v ?    - v   v    v ? vvi  
  rnd-5_family-        281 TCATTATCAATCATTTGAACTGGTTNATATTGTGCTGTGTGCANAAGGGC 330

  scaffold502|s      58793 AACTTCA------------AAG--------------GTGCAAGTCCACTG 58816
                            v     ------------ i -------------- ?       vi i 
  rnd-5_family-        331 ATCTTCACCTCTCGGCAACAGGTGGTCCATCGTGTCGNGCAAGTCGGCCG 380

  scaffold502|s      58817 CTGAATTTATCAAAGTGGACATCATAGTTAATGAGTTGACCAGATGACAA 58866
                            i  i   i   vi   v  ii   i   v v       i i  i    v
  rnd-5_family-        381 CCGAGTTTGTCATGGTGCACGCCATGGTTTAGGAGTTGATCGGACGACAT 430

  scaffold502|s      58867 GAGTGGGAGTGATAAGTTTTTGGTGTCAATGATTGCAAGTCTACCTTACG 58916
                           vv   v     v v i-i     v  ii  vv i    iiv iv v   i
  rnd-5_family-        431 TCGTGCGAGTGCTCAA-CTTTGGAGTTGATTTTCGCAAACGTGACATACA 479

  scaffold502|s      58917 T-TGGCTGAAATAATAATCATTAGACAGAAAAGT-TACATCCATTGACCC 58964
                            -   -?i     iv   i v  v -   i  i -  i  i?vv i    
  rnd-5_family-        480 TATGG-NAAAATAGGAATTAGTATA-AGAGAAATATATATTNTATAACCC 527

  scaffold502|s      58965 TATAA---------AGGA---AGCATCA------TTA-TTTATGGGACA- 58994
                             i i---------    --- ii    ------ i -          i-
  rnd-5_family-        528 TACAGAATATAGGTAGGATTTAATATCAAAAGTCTCATTTTATGGGACGT 577

  scaffold502|s      58995 -AAAGCACTTAGTTT-GTGTCGTTGTTGATGGGATGATTATAGGT 59037
                           -   i?vi i i   -  v  i  -  v      i iv       
  rnd-5_family-        578 TAAAANTTTCAATTTAGTCTCATT-TTTATGGGACGGATATAGGT 621

Matrix = 20p41g.matrix
Kimura (with divCpGMod) = 35.57
Transitions / transversions = 1.30 (65/50)
Gap_init rate = 0.05 (20 / 382), avg. gap size = 3.35 (67 / 20)


632 21.27 5.26 3.29 scaffold502|size82484 59124 59332 (23171) C rnd-3_family-180#Unknown (70) 390 178 m_b2997s001i39 149297

  scaffold502|s      59124 ATGCTAGAGGTTTTTTGATTGCCTACATCTCATTTGTCAAAACAGTGGAA 59173
                              i i        i          vi       i  i       v    
C rnd-3_family-        390 ATGTTGGAGGTTTTCTGATTGCCTAAGTCTCATTCGTTAAAACAGAGGAA 341

  scaffold502|s      59174 ACATAAAG-TTTAAAGTTGAAAAGT-TGCTTCACATGGCTGATTGTTAGG 59221
                           i   i   -      i  i    i?-v  v i ?   i   i   ?  ? 
C rnd-3_family-        340 GCATGAAGTTTTAAAATTAAAAAANGGGCATTANATGACTGGTTGNTANG 291

  scaffold502|s      59222 TA-AGTAC----ATTATTGTATGAGATGT-TCCAGCAGAAACTGTTAAAC 59265
                             -v    ----i   ii   i  v ?  - vi?v -       vv    
C rnd-3_family-        290 TACCGTACCTATGTTACCGTACGACANGTATGTNTC-GAAACTGAGAAAC 242

  scaffold502|s      59266 -AACATCAACATTGGCATGCTAGTAATG--ATACATGTTGAGCTTGAATT 59312
                           -  v  v ----   --  ?iv  v   --  iii        v i   v
C rnd-3_family-        241 GAAGATAA----TGG--TGNCTGTCATGTCATGTGTGTTGAGCATAAATG 198

  scaffold502|s      59313 CATGGAACAGTGGACATGCG 59332
                               ?        i i  i 
C rnd-3_family-        197 CATGNAACAGTGGGCGTGTG 178

Matrix = 20p41g.matrix
Kimura (with divCpGMod) = 24.06
Transitions / transversions = 1.69 (27/16)
Gap_init rate = 0.07 (14 / 208), avg. gap size = 1.29 (18 / 14)


547 19.83 11.45 2.78 scaffold502|size82484 60252 60417 (22086) C rnd-5_family-2850#Unknown (30) 316 137 m_b2997s001i40 149298

  scaffold502|s      60252 GTTGATTAAAAACCAAACTGGGTATCCAGACATGCATGCATGCATAAAAT 60301
                               v    v -                 i --   i?  i ii - v i
C rnd-5_family-        316 GTTGTTTAACA-CCAAACTGGGTATCCAGGC--GCACNCACGTGT-ACAC 271

  scaffold502|s      60302 ATTCGACAGATTGTGTACTCATCTGTAGC-----TCCATTCAATTGTTGA 60346
                             iv?      i ii    v ?    i  -----  ?v         iiv
C rnd-5_family-        270 ATCANACAGATCGCATACTGANCTGTGGCCGACTTCNTTTCAATTGTCAT 221

  scaffold502|s      60347 TCCCCTTCAAC-ATTAATGCAATGAAACCATGGAC------------TTT 60383
                            i  vi     -     ii i      v     i ------------ v 
C rnd-5_family-        220 TTCCGCTCAACAATTAACACGATGAAAGCATGGGCGGAATGGGCGATTGT 171

  scaffold502|s      60384 TGTTTCTTGTCAC-GCTCTGGCATGGTTCCACATC 60417
                                  i     -   v        - v      
C rnd-5_family-        170 TGTTTCTCGTCACAGCTATGGCATGG-TGCACATC 137

Matrix = 20p41g.matrix
Kimura (with divCpGMod) = 20.95
Transitions / transversions = 1.67 (20/12)
Gap_init rate = 0.05 (9 / 165), avg. gap size = 2.67 (24 / 9)

249 21.14 1.37 2.78 scaffold502|size82484 60413 60485 (22018) C rnd-5_family-2850#Unknown (245) 101 30 m_b2997s001i41 149298

  scaffold502|s      60413 ACATCAAAATTTTCCTTTCACATGTCAGAAACAAGAACATGTACAA-GTT 60461
                             i     -   v   vv   ii      v ii     ii      -   
C rnd-5_family-        101 ACGTCAAA-TTTGCCTAACACGCGTCAGACATGAGAACGCGTACAATGTT 53

  scaffold502|s      60462 TCATATCCCTTATTTGTTGCTTAA 60485
                              -   vvv v            
C rnd-5_family-         52 TCA-ATCAAATTTTTGTTGCTTAA 30

Matrix = 20p41g.matrix
Kimura (with divCpGMod) = 16.50
Transitions / transversions = 0.88 (7/8)
Gap_init rate = 0.04 (3 / 72), avg. gap size = 1.00 (3 / 3)


18 8.41 7.89 0.00 scaffold502|size82484 60732 60769 (21734) (TCCTT)n#Simple_repeat 1 41 (0) m_b2997s252i2 149299

  scaffold502|s      60732 TCCTTTCC-TTCCTTTCC-ATCCGTTCC-TTCCTGTCCTTT 60769
                                   -         -v   v    -     v      
  (TCCTT)n#Simp          1 TCCTTTCCTTTCCTTTCCTTTCCTTTCCTTTCCTTTCCTTT 41

Matrix = Unknown
Transitions / transversions = 0.00 (0/3)
Gap_init rate = 0.08 (3 / 37), avg. gap size = 1.00 (3 / 3)


580 21.50 4.62 4.62 scaffold502|size82484 63788 63982 (18521) C rnd-3_family-180#Unknown (4) 456 262 m_b2997s001i42 149300

  scaffold502|s      63788 GCTAGATTTGTTGCA-TGGGTAAGACAGGGAGAAAAATAAACTTCAGCTG 63836
                             v      v     -ii  i    ?  i-        v  ?i       
C rnd-3_family-        456 GCAAGATTTTTTGCAGCAGGCAAGANAGA-AGAAAAATCAANCTCAGCTG 408

  scaffold502|s      63837 CACCATGCAGTTTGGACATGACTTTGGAGGTTCTTTAATTGCTTGAGTCT 63886
                                  ---   ?v    v iv         i i i     i i     
C rnd-3_family-        407 CACCATG---TTTNTACATCATGTTGGAGGTTTTCTGATTGCCTAAGTCT 361

  scaffold502|s      63887 CATTCATGTTGATAGAG-----ATAAAGTTC--ACCTTTAAAAATGTAGT 63929
                                i vvvi i    -----  i     i-- vv  v     ? -i i
C rnd-3_family-        360 CATTCGTTAAAACAGAGGAAGCATGAAGTTTTAAAATTAAAAAANG-GGC 312

  scaffold502|s      63930 GTCACATTGCTGGTTGGTAGGCACTAGGTACCCACCTTA-CATACTGGAC 63978
                           i i ?  vi       ?  ? i  i--     i iv   - i   --   
C rnd-3_family-        311 ATTANATGACTGGTTGNTANGTACC--GTACCTATGTTACCGTAC--GAC 266

  scaffold502|s      63979 AAGT 63982
                            ?  
C rnd-3_family-        265 ANGT 262

Matrix = 20p41g.matrix
Kimura (with divCpGMod) = 25.09
Transitions / transversions = 1.86 (26/14)
Gap_init rate = 0.07 (13 / 194), avg. gap size = 1.38 (18 / 13)


1413 17.41 9.54 5.91 scaffold502|size82484 63975 64383 (18120) scaffold23|size1082546_(dbseq-nr_250)_[241298,247784]#LTR/Gypsy 6065 6487 (0) m_b2997s001i43 149301

  scaffold502|s      63975 GGACAAGTGACAGAGGCCAAGAATCAGCCCATTTTTGTACCCTTTGGTAC 64024
                             i         v               i-            i v     
  scaffold23|si       6065 GGGCAAGTGACATAGGCCAAGAATCAGCT-ATTTTTGTACCCCTGGGTAC 6113

  scaffold502|s      64025 AAAAGCCAAAAGGATCATTC-TCAGGCCT-------CCCCAG-GAAGAAA 64065
                               v i   v   v   vv-    v i -------    v - v v   
  scaffold23|si       6114 AAAACCTAAATGGAGCATGAATCAGCCTTTTTTGTACCCCTGTGTACAAA 6163

  scaffold502|s      64066 GTCCACTGCCCCTGATCCAAAAGGCAT-----GGACTCCCCAACACAGGA 64110
                           ii i --------i  --- iii    -----    -   v ii vii  
  scaffold23|si       6164 ACCTA--------AAT---AGGAGCATTCTCAGGAC-CCCAAGTAGGAGA 6201

  scaffold502|s      64111 GTCCACTGCCCTACTCCCAATCGCATGGACTCCGCAACACAGAAGTCCAT 64160
                                 -------     i iv           v     ii     i  v
  scaffold23|si       6202 GTCCAC-------CTCCCGACGGCATGGACTCCCCAACATGGAAGTTCAG 6244

  scaffold502|s      64161 AGCCCCAGACAAGGGAACACCCTTGAG---------------------AA 64189
                            i     i     i         v   ---------------------  
  scaffold23|si       6245 AACCCCAAACAAGAGAACACCCTGGAGGAAGATCTAAGCATCTATCAGAA 6294

  scaffold502|s      64190 GGGTATGAGCATACCA-ATTGTGCGTAGAATCC-ACACAAATTTTGGTTG 64237
                                   i       -      --     v  -    v vvv i v   
  scaffold23|si       6295 GGGTATGAACATACCATATTGTG--TAGAAACCTACACCATGATCGTTTG 6342

  scaffold502|s      64238 CATGGTGAGGATAGGAATTGCAGTTCCACTGCCCTTCCATCCTCACAATT 64287
                              v  vv    v     -              i               v
  scaffold23|si       6343 CATCGTTTGGATTGGAAT-GCAGTTCCACTGCCTTTCCATCCTCACAATA 6391

  scaffold502|s      64288 GGAGCAAAATA-AGCTCATAAAATAAAATCTTTGACACCTGTCGAATCTA 64336
                            v -       -            v       i             i   
  scaffold23|si       6392 GTA-CAAAATATAGCTCATAAAATCAAATCTTCGACACCTGTCGAACCTA 6440

  scaffold502|s      64337 CCTCAAATTTTCACATGATACTTTTTTGTGACG-ACCGGCTCAGGTCA 64383
                              vv       i i     -      ii    - i i          
  scaffold23|si       6441 CCTATAATTTTCGCGTGATA-TTTTTTACGACGAATCAGCTCAGGTCA 6487

Matrix = 20p41g.matrix
Kimura (with divCpGMod) = 17.81
Transitions / transversions = 1.09 (35/32)
Gap_init rate = 0.08 (34 / 408), avg. gap size = 1.88 (64 / 34)


621 23.21 11.31 0.00 scaffold502|size82484 64398 64565 (17938) C rnd-3_family-180#Unknown (237) 223 37 m_b2997s001i44 149300

  scaffold502|s      64398 CGTGTCATATGTGTTGAGATTGAACAAACAGAACAGTGGACATGTG---- 64443
                            i      i         vv i  iiv ii?        i i    ----
C rnd-3_family-        223 CATGTCATGTGTGTTGAGCATAAATGCATGNAACAGTGGGCGTGTGTGCC 174

  scaffold502|s      64444 ------------CAT---CAGGGCATGTGTTCATGCTCTGTGAGGATCAA 64478
                           ------------ i ---   v     i vv ii     v     vi i 
C rnd-3_family-        173 TCGTGCGCTTTGCGTGCACAGCGCATGCGGACGCGCTCTCTGAGGCCCGA 124

  scaffold502|s      64479 CTTCTTAAATTTAAAGTTAAGTAGTTTGTATGACACCATGTTCAACATTA 64528
                              v    v    v  v   v       i  i   ? ?      v     
C rnd-3_family-        123 CTTGTTAATTTTATAGGTAATTAGTTTGCATAACANCNTGTTCACCATTA 74

  scaffold502|s      64529 AATATCTTAATCAATATCTTTCATATTTAATCATGTA 64565
                              ii              i  v  vv     ii   
C rnd-3_family-         73 AATGCCTTAATCAATATCTCTCTTAGGTAATCGCGTA 37

Matrix = 20p41g.matrix
Kimura (with divCpGMod) = 22.36
Transitions / transversions = 1.29 (22/17)
Gap_init rate = 0.02 (3 / 167), avg. gap size = 6.33 (19 / 3)


13 10.76 2.94 6.06 scaffold502|size82484 64585 64618 (17885) (AGA)n#Simple_repeat 1 33 (0) m_b2997s252i3 149302

  scaffold502|s      64585 AGAAGTAAG-AGAAGTAGGAGAAGAAGACAGAGGA 64618
                                -   -     v  i         -   i  
  (AGA)n#Simple          1 AGAAG-AAGAAGAAGAAGAAGAAGAAGA-AGAAGA 33

Matrix = Unknown
Transitions / transversions = 2.00 (2/1)
Gap_init rate = 0.09 (3 / 33), avg. gap size = 1.00 (3 / 3)


348 16.43 0.00 2.99 scaffold502|size82484 64621 64689 (17814) rnd-1_family-91#Unknown 1 67 (2) m_b2997s001i45 149303

  scaffold502|s      64621 AGAAGGGGAAGGAGGAGGAGAAAATTGATCTCGGTTTCCAATAAAACTAA 64670
                                ii i  i  i         iv --   i        i v      
  rnd-1_family-          1 AGAAGAAGGAGAAGAAGGAGAAAACGG--CTCAGTTTCCAACACAACTAA 48

  scaffold502|s      64671 GATTTTGAAATAATCTTGA 64689
                                     v        
  rnd-1_family-         49 GATTTTGAAAAAATCTTGA 67

Matrix = 20p41g.matrix
Kimura (with divCpGMod) = 17.18
Transitions / transversions = 2.67 (8/3)
Gap_init rate = 0.03 (2 / 68), avg. gap size = 1.00 (2 / 2)


563 18.98 0.84 2.56 scaffold502|size82484 64726 64844 (17659) C rnd-3_family-180#Unknown (14) 446 330 m_b2997s001i46 149304

  scaffold502|s      64726 TTGCGGATGGCAAAACATGACAAAAACTATCCACGGCTGCACCATGATGT 64775
                               i vv     i ? vi v     ii v? v i           --- 
C rnd-3_family-        446 TTGCAGCAGGCAAGANAGAAGAAAAATCAANCTCAGCTGCACCATG---T 400

  scaffold502|s      64776 TTGTACATCATGT-GGAAGTTTTTTGATTGTCTAAGTCTGATTTGTTGAA 64824
                             ?          -   i     i      i        v   i   i  
C rnd-3_family-        399 TTNTACATCATGTTGGAGGTTTTCTGATTGCCTAAGTCTCATTCGTTAAA 350

  scaffold502|s      64825 ACTGAGGAAATATAAAGTTT 64844
                             v      ii  i      
C rnd-3_family-        349 ACAGAGGAAGCATGAAGTTT 330

Matrix = 20p41g.matrix
Kimura (with divCpGMod) = 21.84
Transitions / transversions = 1.75 (14/8)
Gap_init rate = 0.03 (4 / 118), avg. gap size = 1.00 (4 / 4)


500 26.15 22.88 0.51 scaffold502|size82484 64901 65219 (17284) C genome_3_19411#DNA (0) 392 3 m_b2997s001i47 149305

  scaffold502|s      64901 AAGACAGCTAAATCCAAAAGGAGCACCCCTGTCCTGTGTGCCAGACATCT 64950
                                i       v            i    ii    v vi ivv i v 
C genome_3_1941        392 AAGACGGCTAAATACAAAAGGAGCACTCCTGCTCTGTCTTTCGTCCGTGT 343

  scaffold502|s      64951 GACTGATTACAATGAC-TC----TTGT---------TATTCACA------ 64980
                              v  iv v      -  ----   v---------    i   ------
C genome_3_1941        342 GACGGACGAAAATGACGTCACAGTTGGAGTAAAAAATATTTACAACCTTA 293

  scaffold502|s      64981 TATCATTCAAAAGATCTTTTGTAGCAATTTCAAATGATGATCTTATTTT- 65029
                           i   iv  i           viv viv    i  i i  v         -
C genome_3_1941        292 CATCGATCGAAAGATCTTTTTCCGAGCTTTCGAACGGTGTTCTTATTTTG 243

  scaffold502|s      65030 -TTAT-------GTCTGCCATG-----TTGT---TTGGGT---------- 65053
                           - i  -------    vi  i -----    ---   ii ----------
C genome_3_1941        242 TTCATTTGAACAGTCTTTCACGAGTTATTGTCAGTTGAATACAGCAGATC 193

  scaffold502|s      65054 ----------GATCTGCTCATCCATGTAGAAAAATGATATGTTTCTGT-G 65092
                           ----------    iii    i v         v  i         ii- 
C genome_3_1941        192 GGAACGATCCGATCCATTCATTCTTGTAGAAAATTGGTATGTTTCTACAG 143

  scaffold502|s      65093 TAAGGTCATGTAAAGT-ATTTTTCTTATGACAAA--TCACTTTTTA-TTT 65138
                             vviiv  -- i   - i  ivi  iivv    --  vi      -   
C genome_3_1941        142 TACTACAAT--AGAGTTACTTCGTTTGCTCCAAAATTCTTTTTTTAATTT 95

  scaffold502|s      65139 ACTTGAAATG--TTTTTTGGAAGTCGCTGTCTGACTG-------AT--TG 65177
                              i     v--          vi i       i i -------  --  
C genome_3_1941         94 ACTCGAAATCATTTTTTTGGAATCCACTGTCTGGCCGGCTGGGTATCATG 45

  scaffold502|s      65178 ATACCCCTAAGTTATGCATTGTTCCTTTTGTGTTTAGCCATC 65219
                                i   i v  iii v  i    v    i v     i  
C genome_3_1941         44 ATACCTCTAGGATACATAGTGCTCCTATTGTATATAGCCGTC 3

Matrix = 20p41g.matrix
Kimura (with divCpGMod) = 27.09
Transitions / transversions = 1.59 (51/32)
Gap_init rate = 0.06 (19 / 318), avg. gap size = 3.95 (75 / 19)


12 11.70 12.50 1.89 scaffold502|size82484 65232 65279 (17224) (GCATGT)n#Simple_repeat 1 53 (0) m_b2997s252i4 149306

  scaffold502|s      65232 GCATGTGCATGTGC-T-T-CATACCCTTTGTGCA--TGCA-GTGCATGTG 65275
                                         - - -   iiv -v      --    -         
  (GCATGT)n#Sim          1 GCATGTGCATGTGCATGTGCATGTGC-ATGTGCATGTGCATGTGCATGTG 49

  scaffold502|s      65276 GATG 65279
                           v   
  (GCATGT)n#Sim         50 CATG 53

Matrix = Unknown
Transitions / transversions = 0.67 (2/3)
Gap_init rate = 0.13 (6 / 47), avg. gap size = 1.17 (7 / 6)


230 19.67 0.00 3.57 scaffold502|size82484 65315 65372 (17131) rnd-1_family-833#Unknown 752 807 (305) m_b2997s001i48 149307

  scaffold502|s      65315 GGTGTCTTGGGATCCTATAGCTATTTAAAACTGCTTTGGGATCATGCATG 65364
                             iv            -  iv i-v      i    v      v   i  
  rnd-1_family-        752 GGCTTCTTGGGATCCT-TAAGTG-GTAAAACCGCTTAGGGATCTTGCGTG 799

  scaffold502|s      65365 CAGTGTTT 65372
                               v   
  rnd-1_family-        800 CAGTCTTT 807

Matrix = 20p41g.matrix
Kimura (with divCpGMod) = 18.54
Transitions / transversions = 0.83 (5/6)
Gap_init rate = 0.04 (2 / 57), avg. gap size = 1.00 (2 / 2)


716 25.70 1.07 9.69 scaffold502|size82484 65387 65666 (16837) rnd-5_family-392#Unknown 278 535 (3) m_b2997s001i49 149308

  scaffold502|s      65387 ATGATTAAT--CCAGGTAATGTCAAGGATAACCCACAATAGTAAGTGGCA 65434
                                 i i--      i i v       i   v    ivv    i i i
  rnd-5_family-        278 ATGATTGACGACCAGGTGACGACAAGGATGACCGACAACCCTAAGCGACG 327

  scaffold502|s      65435 AC-TGGCACATCTTGTGTGATGACCAACGTAACCACCCCTGACTATCTTT 65483
                             -   iiv vv iv          v ?  i  v  v i      i   v
  rnd-5_family-        328 ACGTGGTGAAGGTCTTGTGATGACCCANGTGACGACACTTGACTACCTTG 377

  scaffold502|s      65484 TGATGACCATTTTGATAACCAAAATACAATCCTGCTAACACTGCCAACAA 65533
                              i    - iv   ii  i??? -- v i i   v vv  --    ---
  rnd-5_family-        378 TGACGACC-TCGTGACGACTNNNA--CTACCTTGCGACGAC--CCAA--- 419

  scaffold502|s      65534 TTGGTGACTACATGTGATGATTGTTGTGATGAACTGATAATGACCTAGAT 65583
                           ---    iv   iv   ii ii-         --i ?v     ------ 
  rnd-5_family-        420 ---GTGATGACACTTGACAACC-TTGTGATGA--CGNAAATGA------T 457

  scaffold502|s      65584 AATTACACGATAACATCTGGCAACATCTTACAACTCAAGCTGACAACTTT 65633
                             iii-ii   i       ii       v  i    v i   i   -   
  rnd-5_family-        458 AACCG-GTGATGACATCTGATAACATCTGACGACTCCAACTGGCAA-TTT 505

  scaffold502|s      65634 TACTGCCAAAGTTGAAAGTTGTCCCCATCTTGC 65666
                                       i        --- ii      
  rnd-5_family-        506 TACTGCCAAAGTCGAAAGTTG---CTGTCTTGC 535

Matrix = 20p41g.matrix
Kimura (with divCpGMod) = 26.47
Transitions / transversions = 1.95 (43/22)
Gap_init rate = 0.10 (27 / 279), avg. gap size = 1.04 (28 / 27)


955 22.88 1.54 8.55 scaffold502|size82484 65691 66015 (16488) C rnd-5_family-5802#Unknown (17) 401 98 m_b2997s001i50 149309

  scaffold502|s      65691 TTTGCTACCACTTTCAATACTCTTCTGTTTCCTTAAAAA-CAATGAATTG 65739
                              ?v   iiiv        -v    viii i       -     v    
C rnd-5_family-        401 TTTNGTACTGTATTCAATAC-GTTCTCCCCCTTTAAAAAACAATGTATTG 353

  scaffold502|s      65740 ACCACATTGTTGTCTGCCATAACTTGTAAAAATAATTCTTCACCATAACA 65789
                            vi   v   i   ii                    i i     v    v
C rnd-5_family-        352 AATACAGTGTCGTCCACCATAACTTGTAAAAATAATCCCTCACCCTAACC 303

  scaffold502|s      65790 CATCATACATTGTGCACTAGCAATTCTGTCATACACAATTCTCAAAAAAT 65839
                             i   i    i   v   i   ---- v  v   ivi   i      v 
C rnd-5_family-        302 CACCATGCATTATGCCCTAACAA----GACAGACATTGTTCCCAAAAATT 257

  scaffold502|s      65840 TGGACTGGAAAAATTTCCGGCACATGATGTAGTCCTCCATCACATTGTAC 65889
                           i    i-           v---i ?v  vii    ---------   v i
C rnd-5_family-        256 CGGACC-GAAAAATTTCCC---TANCATTCGGTCC---------TTGAAT 220

  scaffold502|s      65890 TCTGTTCATAGAACCAAATCAT-CGACAACTGCTTGCATCC--ATGACCT 65936
                              -----  i iivi   iii- i v   ii       i --i      
C rnd-5_family-        219 TCT-----TAAAGTGGAATTGCGCAAGAACCACTTGCATTCTAGTGACCT 175

  scaffold502|s      65937 TCAACCCATGCAGTATCTGTC-CACGCTGGACACACATGATTTTTTAGCA 65985
                            v           i       -  -i   ? -    i-  v       i 
C rnd-5_family-        174 TGAACCCATGCAGCATCTGTCGCA-ACTGNA-ACACG-GAATTTTTAGTA 128

  scaffold502|s      65986 TATAAATTGAACATTTATATGGGACCATAT 66015
                                 v  v        i       i   
C rnd-5_family-        127 TATAAAGTGTACATTTATGTGGGACCGTAT 98

Matrix = 20p41g.matrix
Kimura (with divCpGMod) = 24.83
Transitions / transversions = 1.83 (44/24)
Gap_init rate = 0.09 (30 / 324), avg. gap size = 1.03 (31 / 30)


258 6.06 0.00 0.00 scaffold502|size82484 66017 66049 (16454) C scaffold133|size826974_(dbseq-nr_519)_[800995,807399]#LTR/Gypsy (0) 6405 6373 m_b2997s001i52 149310

  scaffold502|s      66017 TGACATAGGCCAAGAATCTGCCATTTTTAGTAC 66049
                                             v         v    
C scaffold133|s       6405 TGACATAGGCCAAGAATCAGCCATTTTTTGTAC 6373

Matrix = 20p41g.matrix
Kimura (with divCpGMod) = 6.36
Transitions / transversions = 0.00 (0/2)
Gap_init rate = 0.00 (0 / 32), avg. gap size = 0.0 (0 / 0)


4117 2.15 0.21 0.65 scaffold502|size82484 66049 66515 (15988) genome_1_3735#DNA 1 465 (0) m_b2997s001i53 149311

  scaffold502|s      66049 CAACTCAGAATTCACTTTGGCCCATTGACTGGACTTTGAATCATTATAGA 66098
                                                                   i         
  genome_1_3735          1 CAACTCAGAATTCACTTTGGCCCATTGACTGGACTTTGAACCATTATAGA 50

  scaffold502|s      66099 CATGGCGTATTATTCCTACGTACAAATCTACGTGTTTCGACAAAAAATTG 66148
                            i                                                
  genome_1_3735         51 CGTGGCGTATTATTCCTACGTACAAATCTACGTGTTTCGACAAAAAATTG 100

  scaffold502|s      66149 ATGGACATGAAGTGTCAGATAGTCTGTCTGTACTTTACTCTACTTTACGA 66198
                               i  i                                        --
  genome_1_3735        101 ATGGGCACGAAGTGTCAGATAGTCTGTCTGTACTTTACTCTACTTTAC-- 148

  scaffold502|s      66199 CTATTGTACAATATTGTTCGAACTGTTTGTGCTGGCTGATTTTTTGTGAA 66248
                           -                         vi                      
  genome_1_3735        149 -TATTGTACAATATTGTTCGAACTGTGCGTGCTGGCTGATTTTTTGTGAA 197

  scaffold502|s      66249 TTCTGATAGCTCTCAATATCTGACATTTT-TTCCCGTAGAAAATGTACCG 66297
                                                        -                    
  genome_1_3735        198 TTCTGATAGCTCTCAATATCTGACATTTTTTTCCCGTAGAAAATGTACCG 247

  scaffold502|s      66298 TGTTCTACGGGATGGACTTTGAACCATTATGCCTGTTTTTGTATTGCAAT 66347
                                                                             
  genome_1_3735        248 TGTTCTACGGGATGGACTTTGAACCATTATGCCTGTTTTTGTATTGCAAT 297

  scaffold502|s      66348 TGCAGCTGCCTTCCATCGAAGCTGAGGACTTGTCGAGCTGGACTTAAGCC 66397
                                         i                                   
  genome_1_3735        298 TGCAGCTGCCTTCCGTCGAAGCTGAGGACTTGTCGAGCTGGACTTAAGCC 347

  scaffold502|s      66398 CTCGAGATAGTCCCAAAGGGTTGTGCAATATCAGCCGGGACCCAAAGGGT 66447
                                                                             
  genome_1_3735        348 CTCGAGATAGTCCCAAAGGGTTGTGCAATATCAGCCGGGACCCAAAGGGT 397

  scaffold502|s      66448 TGATATTGCGGTCGCAACAGTGGCAAAAGATATCTGACATATAGTAGGCC 66497
                                           v       v                    i    
  genome_1_3735        398 TGATATTGCGGTCGCACCAGTGGCCAAAGATATCTGACATATAGTGGGCC 447

  scaffold502|s      66498 AAAGTGAATTCTGAGTTG 66515
                                             
  genome_1_3735        448 AAAGTGAATTCTGAGTTG 465

Matrix = 20p41g.matrix
Kimura (with divCpGMod) = 1.39
Transitions / transversions = 2.33 (7/3)
Gap_init rate = 0.01 (4 / 466), avg. gap size = 1.00 (4 / 4)


245 11.69 0.00 6.98 scaffold502|size82484 66017 66062 (16441) scaffold5|size2025720_(dbseq-nr_679)_[1273151,1286701]#LTR/Gypsy 1 43 (13508) m_b2997s001i51 149312

  scaffold502|s      66017 TGACATAGGCCAAGAATCTGCCATTTTTAGTACAACTCAGAATTCA 66062
                                             v         -    -- i   ii v  
  scaffold5|siz          1 TGACATAGGCCAAGAATCAGCCATTTTT-GTAC--CCCAGGGTACA 43

Matrix = 20p41g.matrix
Kimura (with divCpGMod) = 12.73
Transitions / transversions = 1.50 (3/2)
Gap_init rate = 0.07 (3 / 45), avg. gap size = 1.00 (3 / 3)


1441 13.65 3.48 11.85 scaffold502|size82484 66513 66886 (15617) scaffold7|size730406_(dbseq-nr_160)_[598227,604689]#LTR/Gypsy 6118 6463 (0) m_b2997s001i54 149313

  scaffold502|s      66513 TTGTACCCTAACGTACTAAAATC--AATAGGATCATTCTCAGGACTCCCC 66560
                                   iviv    -    i --       v           --    
  scaffold7|siz       6118 TTGTACCCCTGGGTAC-AAAACCTAAATAGGAGCATTCTCAGGA--CCCC 6164

  scaffold502|s      66561 TGGT-GGAGAGTCCACTGTCCCTGATCCAAAAGACATGGACTCCCCATCA 66609
                           vi  -           i-    v  i------ i             v  
  scaffold7|siz       6165 AAGTAGGAGAGTCCACC-TCCCGGAC------GGCATGGACTCCCCAACA 6207

  scaffold502|s      66610 CAGGAGTCCACTGCACTGCTCCCAACGGCATGGACTCCCCAACACAGAAG 66659
                           ii i   i  -- v  ----     ----  ---------  v v  v v
  scaffold7|siz       6208 TGGAAGTTCA--GAAC----CCCAA----AT---------AAGAGAGCAC 6238

  scaffold502|s      66660 TTCATTGCCCCGAACGAGAGC---ACACCCTTGAGAAGGGTATAAACTTA 66706
                            iiv   ----  ---   v ---   i i  v           i  v  
  scaffold7|siz       6239 TCTTTTG----GA---AGATCTAAACATCTTTCAGAAGGGTATAGACATA 6281

  scaffold502|s      66707 CGAATTTTGTGTAGAAG-CTACACAATGTTCGTTTGCATTGTTTGGATTG 66755
                            v-  v           -                     i       i  
  scaffold7|siz       6282 CC-ATATTGTGTAGAAGTCTACACAATGTTCGTTTGCATCGTTTGGACTG 6330

  scaffold502|s      66756 GAATTGCAGTTCCACTGCCCTTCCATCCTCACAATTG--CAAAATA-AGC 66802
                             i-               i               v --       -   
  scaffold7|siz       6331 GAG-TGCAGTTCCACTGCCTTTCCATCCTCACAATAGCACAAAATATAGC 6379

  scaffold502|s      66803 TCATAAAATCAATTCTTTGACACCTGTCGAAGCTACCTATAATTTTCGTG 66852
                                            i             i                i 
  scaffold7|siz       6380 TCATAAAATCAATTCTTCGACACCTGTCGAAACTACCTATAATTTTCGCG 6429

  scaffold502|s      66853 CTTAATATTTTTTTGCGACGG---CCGGCTCAGGTCA 66886
                           -- i   -      i     i---i            
  scaffold7|siz       6430 --TGATA-TTTTTTACGACGATTTTCGGCTCAGGTCA 6463

Matrix = 20p41g.matrix
Kimura (with divCpGMod) = 13.68
Transitions / transversions = 1.50 (27/18)
Gap_init rate = 0.13 (48 / 373), avg. gap size = 1.12 (54 / 48)

1502 10.42 10.00 4.05 scaffold502|size82484 66613 66892 (15611) scaffold5|size2025720_(dbseq-nr_679)_[1273151,1286701]#LTR/Gypsy 129 424 (13127) m_b2997s001i55 149313

  scaffold502|s      66613 GAGTCCACTGCACTGCTCCCAACGGCATGGACTCCCCAACACAGAAGTTC 66662
                                   -------     i                    ii       
  scaffold5|siz        129 GAGTCCAC-------CTCCCGACGGCATGGACTCCCCAACATGGAAGTTC 171

  scaffold502|s      66663 ATTGCCCCGAAC--GAGAGCAC-------------------ACCCTTGAG 66691
                            vvi    i   --        ------------------- i i  v  
  scaffold5|siz        172 AGAACCCCAAACAAGAGAGCACTCTTTTGGAAGATTTAAACATCTTTCAG 221

  scaffold502|s      66692 AAGGGTATAAACTTACGAATTTTGTGTAGAAG-CTACACAATGTTCGTTT 66740
                                    i  v   v - v           -                 
  scaffold5|siz        222 AAGGGTATAGACATACCA-TATTGTGTAGAAGTCTACACAATGTTCGTTT 270

  scaffold502|s      66741 GCATTGTTTGGATTGGAATTGCAGTTCCACTGCCCTTCCATCCTCACAAT 66790
                               i       i    i -              i               
  scaffold5|siz        271 GCATCGTTTGGACTGGAGT-GCAGTTCCACTGCCTTTCCATCCTCACAAT 319

  scaffold502|s      66791 TGCA--AAATA-AGCTCATAAAATCAATTCTTTGACACCTGTCGAAGCTA 66837
                           v   --     -                    i             i   
  scaffold5|siz        320 AGCACAAAATATAGCTCATAAAATCAATTCTTCGACACCTGTCGAAACTA 369

  scaffold502|s      66838 CCTATAATTTTCGTGCTTAATATTTTTTTGCGACGG---CCGGCTCAGGT 66884
                                        i -- i   -      i     i---i          
  scaffold5|siz        370 CCTATAATTTTCGCG--TGATA-TTTTTTACGACGATTTTCGGCTCAGGT 416

  scaffold502|s      66885 CAATATTT 66892
                             v   i 
  scaffold5|siz        417 CACTATCT 424

Matrix = 20p41g.matrix
Kimura (with divCpGMod) = 9.80
Transitions / transversions = 2.50 (20/8)
Gap_init rate = 0.06 (18 / 279), avg. gap size = 2.22 (40 / 18)


231 7.70 0.00 2.56 scaffold502|size82484 66918 66957 (15546) C rnd-5_family-5802#Unknown (347) 71 33 m_b2997s001i56 149314

  scaffold502|s      66918 AGACTTTATTGAATACCAAAACAAAGAAGCTCCAAATACC 66957
                                v           iv      -              
C rnd-5_family-         71 AGACTGTATTGAATACCGTAACAAA-AAGCTCCAAATACC 33

Matrix = 20p41g.matrix
Kimura (with divCpGMod) = 5.61
Transitions / transversions = 0.50 (1/2)
Gap_init rate = 0.03 (1 / 39), avg. gap size = 1.00 (1 / 1)


1377 23.30 9.25 0.23 scaffold502|size82484 66975 67374 (15129) genome_5_11572#DNA 4 439 (0) m_b2997s001i57 149315

  scaffold502|s      66975 TAAATG--GGATTATAAGAAACACTGGATTATGAGAACAACCAGACTAAA 67022
                                i--    i       v   i  i    i     v  vi i     
  genome_5_1157          4 TAAATACTGGATCATAAGAACCACCGGGTTATAAGAACCACGGGGCTAAA 53

  scaffold502|s      67023 ATGACCAATTT-GAGAGACAC--ATGTTTTCAGCCAATTTATTTGCTCTA 67069
                                 v    -   v    i-- iv    ii       v ivii    i
  genome_5_1157         54 ATGACCCATTTTGAGTGACATTTACTTTTTTGGCCAATTAACACACTCTG 103

  scaffold502|s      67070 TTAGTTCTAAACATCAATTGTCTAGATGCTCCTTAGTACAAGCAACACA- 67118
                            v  i         iivv i i     v  iv    i vi i       -
  genome_5_1157        104 TAAGCTCTAAACATTGCGTATTTAGATTCTTGTTAGCAGGAACAACACAC 153

  scaffold502|s      67119 ----------GACT-------ACTTCTT---GCTACTGAGAAAGTTCCAA 67148
                           ---------- v  -------    v  --- i iii      ii   i 
  genome_5_1157        154 CCATGTGCATGTCTCTCCATAACTTGTTCCAGTTGTCGAGAAAACTCCGA 203

  scaffold502|s      67149 ATGTTGTAAGAAGGTAATAT----TTTCTCACATGGA-GAGAGACAGATA 67193
                           -      vi   i i vi i----  v v v     v-  vi   v    
  genome_5_1157        204 -TGTTGTCGGAAAGCACCACAATCTTGCGCCCATGGTTGATGGACCGATA 252

  scaffold502|s      67194 GCACCAACAATCAATGGTGGAAGGGGTCCATAGTGGCTACCTCAAAGGGA 67243
                           v   vi  i         v   i    v                   vi 
  genome_5_1157        253 TCACGGACGATCAATGGTTGAAAGGGTACATAGTGGCTACCTCAAAGTAA 302

  scaffold502|s      67244 ATTGTAAAAA---TTAAGAGACATTT-TTATTTCATCTCAGGAGGGAGAC 67289
                             v viv   ---      v      -  v       v i          
  genome_5_1157        303 ATAGGGTAAATTTTTAAGATACATTTATTTTTTCATCGCGGGAGGGAGAC 352

  scaffold502|s      67290 TAGCTTGAC-TGGATTACAAGAACCACATAATATATCATTTGAAAG-GAC 67337
                             i      -  v    i              i    v   i   i-   
  genome_5_1157        353 TAACTTGACTTGTATTATAAGAACCACATAATGTATCTTTTAAAAATGAC 402

  scaffold502|s      67338 CGGGCATTTTATGGTTCTTATAATCCAGTTTTTACAG 67374
                           i vi     vi          i       v     i 
  genome_5_1157        403 TGTACATTTGGTGGTTCTTATGATCCAGTATTTACGG 439

Matrix = 20p41g.matrix
Kimura (with divCpGMod) = 25.94
Transitions / transversions = 1.32 (53/40)
Gap_init rate = 0.04 (14 / 399), avg. gap size = 2.71 (38 / 14)


1208 13.98 1.37 12.08 scaffold502|size82484 67709 67759 (14744) rnd-5_family-2086#Unknown 633 676 (369) m_b2997s001i58 149316

  scaffold502|s      67709 AATCAAGATTTTTTCAAAATCTTAGCTGTAATGGAAACTGAGCCCCTTTT 67758
                                                    i   iv             ------
  rnd-5_family-        633 AATCAAGATTTTTTCAAAATCTTAGTTGTGTTGGAAACTGAGCC------ 676

  scaffold502|s      67759 C 67759
                           -
  rnd-5_family-        676 - 675

Matrix = 20p41g.matrix
Kimura (with divCpGMod) = 14.24
Transitions / transversions = 2.00 (2/1)
Gap_init rate = 0.14 (7 / 50), avg. gap size = 1.00 (7 / 7)


73 2.63 1.28 0.00 scaffold502|size82484 67760 67837 (14666) (TCCTTCTCT)n#Simple_repeat 1 79 (0) c_b2997s251i1 149317

  scaffold502|s      67760 TCCTTCTCTTCC-TCTCTTCCTTCTCTTCCTTCTCTTCCTTCTCTTCCTT 67808
                                       -                                     
  (TCCTTCTCT)n#          1 TCCTTCTCTTCCTTCTCTTCCTTCTCTTCCTTCTCTTCCTTCTCTTCCTT 50

  scaffold502|s      67809 CTCTTCCTTCTCTTCCTTCCCCTCCTTCT 67837
                                              i i       
  (TCCTTCTCT)n#         51 CTCTTCCTTCTCTTCCTTCTCTTCCTTCT 79

Matrix = Unknown
Transitions / transversions = 1.00 (2/0)
Gap_init rate = 0.01 (1 / 77), avg. gap size = 1.00 (1 / 1)


1175 15.77 1.69 19.87 scaffold502|size82484 67838 68142 (14361) C rnd-1_family-30#Unknown (43) 534 276 m_b2997s001i59 149318

  scaffold502|s      67838 TCTCCGCCAGTGAGACAGTGTTTTTACATTTTGCCAAAACAGGTACTGAC 67887
                           ----- ii           v    ii v                      
C rnd-1_family-        534 -----GTTAGTGAGACAGTTTTTTCGCTTTTTGCCAAAACAGGTACTGAC 490

  scaffold502|s      67888 CAACAAGTTGATCATAACTTACCTGTAACCTGTAAATAATTCATTTTTTG 67937
                             vv        vvv         -------                 i 
C rnd-1_family-        489 CATGAAGTTGATGTGAACTTACCT-------GTAAATAATTCATTTTTCG 447

  scaffold502|s      67938 GTTTGACTTACATGGGTAGTCATGATGTTTTCATTG-CTGTCTACCTTTA 67986
                           v  v        i       i  ii      v v i-   i         
C rnd-1_family-        446 CTTGGACTTACACGGGTAGTTATAGTGTTTTAAGTATCTGCCTACCTTTA 397

  scaffold502|s      67987 AAATTATATCTTTGTGAATAGCATAAAAAATAACATTATAACATAACAAG 68036
                                        v  v   i i -----  i       -----------
C rnd-1_family-        396 AAATTATATCTTTTTGTATAACGT-----ATGACATTAT----------- 363

  scaffold502|s      68037 TCATTTTTTTACAAGAATGGTTATGTTAACTTGAAGAGACTATCAACTTG 68086
                           ---   i -----      v  v   v         i  vi  i iii--
C rnd-1_family-        362 ---TTTCT-----AGAATGTTTCTGTAAACTTGAAGGGAACATTAGTC-- 323

  scaffold502|s      68087 AAGGGAACGTAAAAGTGTCACCAATTTTT-----TACAAGAATGGTTCTG 68131
                           ------  ---   v i   -----    -----     v          
C rnd-1_family-        322 ------AC---AAATTATCA-----TTTTAATCATACAACAATGGTTCTG 287

  scaffold502|s      68132 TTAACTTGAAG 68142
                            v         
C rnd-1_family-        286 TAAACTTGAAG 276

Matrix = 20p41g.matrix
Kimura (with divCpGMod) = 15.49
Transitions / transversions = 1.10 (22/20)
Gap_init rate = 0.18 (54 / 304), avg. gap size = 1.07 (58 / 54)


1208 13.98 1.37 12.08 scaffold502|size82484 67838 68078 (14425) rnd-5_family-2086#Unknown 677 896 (149) m_b2997s001i58 149316

  scaffold502|s      67838 TCTCCGCCAGTGAGACAGTGTTTTTACATTTTGCCAAAACAGGTACTGAC 67887
                            -------           v    ii v                      
  rnd-5_family-        677 T-------AGTGAGACAGTTTTTTCGCTTTTTGCCAAAACAGGTACTGAC 719

  scaffold502|s      67888 CAACAAGTTGATCATAACTTACCTGTAACCTGTAAATAATTCATTTTTTG 67937
                             vv        vvv     -------                     i 
  rnd-5_family-        720 CATAAAGTTGATGTGAACTT-------ACCTGTAAATAATTCATTTTTCG 762

  scaffold502|s      67938 GTTTGACTTACATGGGTAGTCATGATGTTTTCATTGCT-GTCTACCTTTA 67986
                           v  v                i  iv   ii v v iv - i         
  rnd-5_family-        763 CTTGGACTTACATGGGTAGTTATATTGTCCTAAGTAATCGCCTACCTTTA 812

  scaffold502|s      67987 AAATTATATCTTTGTGAATAGCAT-AAAAAATAACATTATAACATAACAA 68035
                                     -          vv -   i  i   i ---- i i    -
  rnd-5_family-        813 AAATTATATC-TTGTGAATAGGTTGAAAGAACAACGT----ATACAACA- 856

  scaffold502|s      68036 GTCATTTTTTTACAAGAATGGT--TATGTTAACTTGAAGAGACTA 68078
                           ----- i             ? -- ?  ?i         i   i 
  rnd-5_family-        857 -----TCTTTTACAAGAATGNTAATNTGNCAACTTGAAGGGACCA 896

Matrix = 20p41g.matrix
Kimura (with divCpGMod) = 14.24
Transitions / transversions = 1.20 (18/15)
Gap_init rate = 0.12 (28 / 240), avg. gap size = 1.04 (29 / 28)

1431 15.19 3.73 8.66 scaffold502|size82484 67846 68220 (14283) rnd-1_family-31#Unknown 1 358 (212) m_b2997s001i60 149316

  scaffold502|s      67846 AGTGAGACAGTGTTTTTACATTTTGCCAAAACAGGTACTGACCAACAAGT 67895
                                      v    ii v                        ??    
  rnd-1_family-          1 AGTGAGACAGTTTTTTCGCTTTTTGCCAAAACAGGTACTGACCANNAAGT 50

  scaffold502|s      67896 TGATCATAACTTACCTGTAACCTGTAAATAATTCATTTTTTGGTTTGACT 67945
                                ?v     -------                     i v  v    
  rnd-1_family-         51 TGATCNGAACTT-------ACCTGTAAATAATTCATTTTTCGCTTGGACT 93

  scaffold502|s      67946 TACATGGGTAGTCATGATGTTTTCATTG-CTGTCTACCTTTAAAATTATA 67994
                                           i      v v i-   i                 
  rnd-1_family-         94 TACATGGGTAGTCATGGTGTTTTAAGTATCTGCCTACCTTTAAAATTATA 143

  scaffold502|s      67995 TCTTTGTGAATAGCATAAAAAATAACATTATAACATAACAAGTCATTTTT 68044
                                         v    i  i i ii   -ii    v----       
  rnd-1_family-        144 TCTTTGTGAATAGCTTAAAGAACAGCGCTAT-GTATAAA----CATTTTT 188

  scaffold502|s      68045 TTACAAGAATGGTTATGTTAACTTGAAGAGACTATCAACTTGAAGGGAAC 68094
                             -        v  -----------------  i v              
  rnd-1_family-        189 TT-CAAGAATGTTT-----------------CTGTAAACTTGAAGGGAAC 220

  scaffold502|s      68095 GTAAAAGTGTCACCAAT--TTTT-----TACAAGAATGGTTCTGTTAACT 68137
                           i v          v   --    -----     v           v    
  rnd-1_family-        221 ATTAAAGTGTCACAAATCATTTTAATCATACAACAATGGTTCTGTAAACT 270

  scaffold502|s      68138 TGAAGATACTATAT--ATGTGCC-TAAAGAATGGTTGT-TAACTTGAA-G 68182
                                iv vii v --?i   i -i   ??  vv v  -??  vv   - 
  rnd-1_family-        271 TGAAGGGAACGTTTTANCGTGTCACAAANNATTTTAGTCNNACAAGAATG 320

  scaffold502|s      68183 AGACTATCAACTTGAAGGGAACG-TATAAGTGTCACAAA 68220
                           ivv iiiv               -   -v          
  rnd-1_family-        321 GTTCCGCAAACTTGAAGGGAACGTTAT-CGTGTCACAAA 358

Matrix = 20p41g.matrix
Kimura (with divCpGMod) = 15.24
Transitions / transversions = 0.93 (25/27)
Gap_init rate = 0.10 (39 / 374), avg. gap size = 1.15 (45 / 39)

279 22.42 14.18 1.90 scaffold502|size82484 68110 68250 (14253) rnd-1_family-31#Unknown 183 340 (230) m_b2997s001i61 149316

  scaffold502|s      68110 ATTTTTTACAAGAATGGTTCTGTTAACTTGAAGATACTATATATGTGCCT 68159
                                  v        v      v         iv vi  vv v   i -
  rnd-1_family-        183 ATTTTTTTCAAGAATGTTTCTGTAAACTTGAAGGGAACATTAAAGTGTC- 231

  scaffold502|s      68160 AAAGAATGGTTGTTAACTTGAAGAGA------CTATCAACTTGAAGGGAA 68203
                           - vi   vi  -    iivv vi v ------  i v             
  rnd-1_family-        232 -ACAAATCATT-TTAATCATACAACAATGGTTCTGTAAACTTGAAGGGAA 279

  scaffold502|s      68204 CGTATAA--GTGTCACAAATT-TTTT-----------AATTGTTCTGTTA 68239
                              v v --          ??-    -----------   v    i iv 
  rnd-1_family-        280 CGTTTTANCGTGTCACAAANNATTTTAGTCNNACAAGAATGGTTCCGCAA 329

  scaffold502|s      68240 ACTTGAAGAGA 68250
                                   i  
  rnd-1_family-        330 ACTTGAAGGGA 340

Matrix = 20p41g.matrix
Kimura (with divCpGMod) = 26.24
Transitions / transversions = 0.63 (12/19)
Gap_init rate = 0.05 (7 / 140), avg. gap size = 3.29 (23 / 7)

297 13.85 18.46 0.00 scaffold502|size82484 68186 68250 (14253) rnd-1_family-31#Unknown 202 278 (292) m_b2997s001i62 149316

  scaffold502|s      68186 CTATCAACTTGAAGGGAACGTATAAGTGTCACAAATT-TTTTAATT---- 68230
                             i v              i vv             i-       i----
  rnd-1_family-        202 CTGTAAACTTGAAGGGAACATTAAAGTGTCACAAATCATTTTAATCATAC 251

  scaffold502|s      68231 -------GTTCTGTTAACTTGAAGAGA 68250
                           -------       v         i  
  rnd-1_family-        252 AACAATGGTTCTGTAAACTTGAAGGGA 278

Matrix = 20p41g.matrix
Kimura (with divCpGMod) = 15.41
Transitions / transversions = 1.25 (5/4)
Gap_init rate = 0.05 (3 / 64), avg. gap size = 4.00 (12 / 3)


332 11.11 1.85 0.00 scaffold502|size82484 68226 68279 (14224) rnd-5_family-5494#Unknown 278 332 (440) m_b2997s001i63 149319

  scaffold502|s      68226 TAATTGTTCTGTTAACTTGAAGAGACTATATATGTGCCTA-TTAACGGTT 68274
                               v                    ?             i-   v v i 
  rnd-5_family-        278 TAATGGTTCTGTTAACTTGAAGAGANTATATATGTGCCTGTTTACCCGCT 327

  scaffold502|s      68275 CAAAA 68279
                           i    
  rnd-5_family-        328 TAAAA 332

Matrix = 20p41g.matrix
Kimura (with divCpGMod) = 12.31
Transitions / transversions = 1.00 (3/3)
Gap_init rate = 0.02 (1 / 53), avg. gap size = 1.00 (1 / 1)


945 15.94 13.62 4.86 scaffold502|size82484 68263 68585 (13918) C rnd-1_family-201#Unknown (338) 547 198 m_b2997s001i64 149320

  scaffold502|s      68263 CTATTAACGGTTCAAAAATTTTCAACAATTAAGGATGCATACAATATTTT 68312
                                   ii  i       iii   i    vivi  i            
C rnd-1_family-        547 CTATTAACAATTTAAAAATTCCTAACGATTATATGTGTATACAATATTTT 498

  scaffold502|s      68313 TCCGCCATAACACAACCTAAAATACTATTCTTATAACAATTACGGACGTA 68362
                             v     vv -  --i    ------  i   ii  ---  i   v   
C rnd-1_family-        497 TCAGCCATTCC-CA--TTAAA------TTTTTACGAC---TATGGAAGTA 460

  scaffold502|s      68363 ------CATAATA-TTTTT--GAGCCTTCAATATTTCTAACATAA----- 68398
                           ------i      -     --     viv v     -  v     -----
C rnd-1_family-        459 ACCCACTATAATAATTTTTAAGAGCCACGATTATTT-TACCATAATGATT 411

  scaffold502|s      68399 -----------------GC--ATGAAA---GTGCATAATA--TTTTTTGA 68424
                           -----------------  --      ---ii -      --      i-
C rnd-1_family-        410 TGAGCGTTAATTTTTTAGCTTATGAAACCCACG-ATAATAAATTTTTTA- 363

  scaffold502|s      68425 GCAGTAATGAAA----CCCGCGATAATA-TTTTTTACGAGCCACGACTAA 68469
                           - iiiv   i  ----   i        -                 iv v
C rnd-1_family-        362 -CGACTATGGAAGTATCCCACGATAATAATTTTTTACGAGCCACGATAAT 314

  scaffold502|s      68470 TTTACAATAATCAAAATAAATATTATTTATTAGCCTATTAATGGTTTAAA 68519
                                v     v          v                  i   i-   
C rnd-1_family-        313 TTTACCATAATGAAAATAAATAATATTTATTAGCCTATTAACGGTC-AAA 265

  scaffold502|s      68520 ATTCTCCGACTTTTTTACAATAATGAAAATACATAATATTTATTAGCCTA 68569
                                  i i v                             v        
C rnd-1_family-        264 ATTCTCCAATTATTTTACAATAATGAAAATACATAATATTTTTTAGCCTA 215

  scaffold502|s      68570 TTAATGGTTCAA-AATT 68585
                               i       -    
C rnd-1_family-        214 TTAACGGTTCAACAATT 198

Matrix = 20p41g.matrix
Kimura (with divCpGMod) = 15.53
Transitions / transversions = 1.72 (31/18)
Gap_init rate = 0.08 (27 / 322), avg. gap size = 2.26 (61 / 27)


399 17.45 0.94 21.59 scaffold502|size82484 68416 68627 (13876) rnd-5_family-5494#Unknown 55 230 (542) m_b2997s001i65 149321

  scaffold502|s      68416 ATTTTTTGAGCAGTAATGAAACCCGCGATAATATTTTTTACGAGCCACG- 68464
                                  -   ?v--         i                  - i i -
  rnd-5_family-         55 ATTTTTT-AGCNT--ATGAAACCCACGATAATATTTTTTACGA-CTATGG 100

  scaffold502|s      68465 -ACTAATTTACAATAATCAAAATAAATATTATTTATTAGCCTATTAATGG 68513
                           - v  viii  i     -------   -  i v- iv    -----   i
  rnd-5_family-        101 AAGTATCCCACGATAAT-------AAT-TTGTA-ACGAGCC-----ATGA 136

  scaffold502|s      68514 TTTAAAATTCTCCGACTTTTTTACAATAATGAAAATACATAATATTTATT 68563
                             ------------ ---      v          iiv         ?  
  rnd-5_family-        137 TT------------A---TTTTACCATAATGAAAACGAATAATATTTNTT 171

  scaffold502|s      68564 AGCCTATTAATGGTTCAAAATTCTCAACGATTCAGTTTAACGATTACGGA 68613
                             ?       i  -           -- i  -- i   v  i  v i i 
  rnd-5_family-        172 AGNCTATTAACGG-TCAAAATTCTC--CAAT--AATTTTACAATAATGAA 216

  scaffold502|s      68614 TGTACATAATATTT 68627
                           vi            
  rnd-5_family-        217 AATACATAATATTT 230

Matrix = 20p41g.matrix
Kimura (with divCpGMod) = 16.66
Transitions / transversions = 1.90 (19/10)
Gap_init rate = 0.19 (40 / 211), avg. gap size = 1.00 (40 / 40)


331 10.25 4.21 17.86 scaffold502|size82484 68599 68693 (13810) rnd-1_family-275#Unknown 160 243 (340) m_b2997s001i66 149322

  scaffold502|s      68599 TTTAACGATTACGGATGTACATAATATTTTT-GA-TGGT--TAAATATGT 68644
                             i        ii                  -  -i   -- i   ----
  rnd-1_family-        160 TTCAACGATTATAGATGTACATAATATTTTTTGAGCGGTAATGAAT---- 205

  scaffold502|s      68645 TTAGCTTATGGAAACCCATGATAATAATTTTTTTACGACTATGGAAGTA 68693
                           ----------        i      -       ?    i      v   
  rnd-1_family-        206 ----------GAAACCCACGATAAT-ATTTTTTNACGATTATGGACGTA 243

Matrix = 20p41g.matrix
Kimura (with divCpGMod) = 8.43
Transitions / transversions = 7.00 (7/1)
Gap_init rate = 0.19 (18 / 94), avg. gap size = 1.06 (19 / 18)


842 8.75 13.07 2.58 scaffold502|size82484 68618 68793 (13710) C rnd-1_family-201#Unknown (465) 420 227 m_b2997s001i67 149323

  scaffold502|s      68618 CATAATATTTTTGATGGTTAAATATGTTTAGCTTATGGAAACCCATGATA 68667
                                 iv   -  vv     - - v           -       i    
C rnd-1_family-        420 CATAATGATTT-GAGCGTTAA-T-TTTTTAGCTTATG-AAACCCACGATA 375

  scaffold502|s      68668 ATAATTTTTTTACGACTATGGAAGTAACCCACTAT----------TATG- 68706
                               v                     v     v  ----------  i -
C rnd-1_family-        374 ATAAATTTTTTACGACTATGGAAGTATCCCACGATAATAATTTTTTACGA 325

  scaffold502|s      68707 ------------TTACGATAATGAAAATAAATAATATTGATTAGTCTATT 68744
                           ------------    v                     v     i     
C rnd-1_family-        324 GCCACGATAATTTTACCATAATGAAAATAAATAATATTTATTAGCCTATT 275

  scaffold502|s      68745 AACGGTTCAAAATTCTCCGATTATTTTACAATAATGAAAATGCATAATA 68793
                                -            i                      i       
C rnd-1_family-        274 AACGG-TCAAAATTCTCCAATTATTTTACAATAATGAAAATACATAATA 227

Matrix = 20p41g.matrix
Kimura (with divCpGMod) = 8.15
Transitions / transversions = 0.67 (6/9)
Gap_init rate = 0.05 (8 / 175), avg. gap size = 3.50 (28 / 8)


335 7.52 0.00 18.84 scaffold502|size82484 68863 68944 (13559) C rnd-1_family-201#Unknown (334) 551 483 m_b2997s001i68 149324

  scaffold502|s      68863 ATGTATATTAACAATTTAAAAATTCTTAACGATTATAGATGAATACATAA 68912
                             i v                    i          --   ---------
C rnd-1_family-        551 ATATCTATTAACAATTTAAAAATTCCTAACGATTAT--ATG--------- 513

  scaffold502|s      68913 ATGTATACAATTTTTTTTCAGCCAGTCCCATT 68944
                           -         - v           v       
C rnd-1_family-        512 -TGTATACAA-TATTTTTCAGCCATTCCCATT 483

Matrix = 20p41g.matrix
Kimura (with divCpGMod) = 7.62
Transitions / transversions = 0.67 (2/3)
Gap_init rate = 0.16 (13 / 81), avg. gap size = 1.00 (13 / 13)


363 20.13 27.52 0.00 scaffold502|size82484 68894 69042 (13461) rnd-5_family-5494#Unknown 529 718 (54) m_b2997s001i69 149321

  scaffold502|s      68894 ATTATAGATGAA---TACATAAA---TGTATACAATTTTTTTT-CAGCCA 68936
                                 v  i  ---iv   i  ---     iv i v   i v-   ii 
  rnd-5_family-        529 ATTATACATAAAATTCTCATGAAACGTGTATGAAGTATTTCTGACAGTTA 578

  scaffold502|s      68937 GTCCCATTTTACAAGA-ATGACATTTAATTGAAATGTATAGGGTAAC--- 68982
                                i     v  i -     i  ?   v         v   v   ---
  rnd-5_family-        579 GTCCCGTTTTAAAAAAGATGACGTTNAATGGAAATGTATTGGGGAACTTA 628

  scaffold502|s      68983 ---------ACGTGTA---------------------TGAAGCAGTTTTG 69002
                           ---------    i  ---------------------             
  rnd-5_family-        629 ACTATACCTACGTATACAAATTACATGGAGACCTCNATGAAGCAGTTTTG 678

  scaffold502|s      69003 ACAGTCAGTCCCACATTACAAGAACGACAGTTTATGGAAA 69042
                            iv                  v  i   vv ii   v ? 
  rnd-5_family-        679 ATTGTCAGTCCCACATTACAACAATGACCCTCCATGCANA 718

Matrix = 20p41g.matrix
Kimura (with divCpGMod) = 22.30
Transitions / transversions = 1.14 (16/14)
Gap_init rate = 0.05 (7 / 148), avg. gap size = 5.86 (41 / 7)

953 7.87 0.79 0.00 scaffold502|size82484 68919 69045 (13458) rnd-5_family-5494#Unknown 376 503 (269) m_b2997s001i70 149321

  scaffold502|s      68919 ACAATTTTTTTT-CAGCCAGTCCCATTTTACAAGAATGACATTTAATTGA 68967
                             i  v     v-                           i        i
  rnd-5_family-        376 ACGATATTTTTAACAGCCAGTCCCATTTTACAAGAATGACGTTTAATTGG 425

  scaffold502|s      68968 AATGTATAGGGTAACACGTGTATGAAGCAGTTTTGACAGTCAGTCCCACA 69017
                                            i                         i      
  rnd-5_family-        426 AATGTATAGGGTAACACATGTATGAAGCAGTTTTGACAGTCAGCCCCACA 475

  scaffold502|s      69018 TTACAAGAACGACAGTTTATGGAAAAAT 69045
                                    i   i?          v  
  rnd-5_family-        476 TTACAAGAATGACGNTTTATGGAAATAT 503

Matrix = 20p41g.matrix
Kimura (with divCpGMod) = 6.05
Transitions / transversions = 2.33 (7/3)
Gap_init rate = 0.01 (1 / 126), avg. gap size = 1.00 (1 / 1)

331 27.42 2.56 13.48 scaffold502|size82484 68925 69236 (13267) rnd-1_family-527#Unknown 1 282 (236) m_b2997s001i71 149321

  scaffold502|s      68925 TTTTTTCAGCCAGTCCCATTTTACAAGA--ATGACATTTAATTGAAATGT 68972
                               i?   ii       i ---v    --     i  vv  v       
  rnd-1_family-          1 TTTTCNCAGTTAGTCCCACT---AAAGACTATGACGTTGCATGGAAATGT 47

  scaffold502|s      68973 ATAGGGTAACACGTGTATGAAGCAGTTTTGACA-GTCAGTCCCACATTAC 69021
                           i v v?  ----- ii  v  iivv ? v  v -  v   v vv      
  rnd-1_family-         48 GTTGCNTA-----TACATTAAATTTTNTGGAAACGTGAGTACGTCATTAC 92

  scaffold502|s      69022 AAGAACGA--CAGTTTATGGAAAAATTTCATGAAACGTGTATGAAGAATT 69069
                                i  --  - i    ---------   i ----     vii   vv
  rnd-1_family-         93 AAGAATGAANCA-TCTATG---------CATAA----TGTATTGGGAAAG 128

  scaffold502|s      69070 TTTGACAGTCAGTCCAAT-TTTAAAAAATGACGTTTAATGGAAATGTCTT 69118
                             -----    i   v i-  iv vi      vi iv   v v    v v
  rnd-1_family-        129 TT-----GTCAATCCCACATTCCATGAATGACCCTCCATGCATATGTATA 173

  scaffold502|s      69119 GGGGAACTTAACTGTACCTACATATACATTAAATTTAATGGAAACGT-GT 69167
                                 v    v-   v i --------- i v   i   -  vii - i
  rnd-1_family-        174 GGGGAAGTTAAG-GTAGCCA---------TGATTTTGATG-AATTATAGC 212

  scaffold502|s      69168 ATGAA-GCAGTTTCAAAAGTCAGTCCCACATTACAAGAATGACCGTCTAT 69216
                           v v  - iv    ii vvv     v                   i     
  rnd-1_family-        213 TTCAACGTTGTTTTGACTTTCAGTACCACATTACAAGAATGACCATCTAT 262

  scaffold502|s      69217 GGAAATGTATAGGGGAAGTT 69236
                            i ?    v      vi   
  rnd-1_family-        263 GAANATGTTTAGGGGTGGTT 282

Matrix = 20p41g.matrix
Kimura (with divCpGMod) = 33.73
Transitions / transversions = 0.80 (33/41)
Gap_init rate = 0.14 (44 / 311), avg. gap size = 1.05 (46 / 44)

849 21.76 3.32 0.81 scaffold502|size82484 68998 69238 (13265) rnd-5_family-5494#Unknown 383 629 (143) m_b2997s001i72 149321

  scaffold502|s      68998 TTTTGACAGTCAGTCCCACATTACAAGAACGACAGTTTA--TGGAA-AAA 69044
                               i    i        iv         i   -     --     -iv 
  rnd-5_family-        383 TTTTAACAGCCAGTCCCATTTTACAAGAATGAC-GTTTAATTGGAATGTA 431

  scaffold502|s      69045 TTTCATGAAACGTGTATGAAGAATTTTTGACAGTCAGTCCAATTTTA-AA 69093
                            vvvi i v  i         v v             i  v iv   -  
  rnd-5_family-        432 TAGGGTAACACATGTATGAAGCAGTTTTGACAGTCAGCCCCACATTACAA 481

  scaffold502|s      69094 AAATGACGTTTAATGGAAATGTCTTGGGGAACTTAACTGTACCTACA--T 69141
                           i       ?  v        i v v    v ii   ivv   i  i -- 
  rnd-5_family-        482 GAATGACGNTTTATGGAAATATATAGGGGCATCTAATGTTACTTATAATT 531

  scaffold502|s      69142 ATACATTAAATT-TAATGGAAACGTGTATGAAGCAGTTTCAAAAGTCAGT 69190
                                 v     - v  -               i v  iii v   i   
  rnd-5_family-        532 ATACATAAAATTCTCAT-GAAACGTGTATGAAGTATTTCTGACAGTTAGT 580

  scaffold502|s      69191 CCCACATTACAAGA-ATGACCGTCTATGGAAATGTATAGGGGAAGTTAA 69238
                              iiv   v  i -     vv ?v            v      v    
  rnd-5_family-        581 CCCGTTTTAAAAAAGATGACGTTNAATGGAAATGTATTGGGGAACTTAA 629

Matrix = 20p41g.matrix
Kimura (with divCpGMod) = 25.55
Transitions / transversions = 0.93 (25/27)
Gap_init rate = 0.03 (8 / 240), avg. gap size = 1.25 (10 / 8)

1342 12.99 1.71 1.28 scaffold502|size82484 69041 69274 (13229) rnd-5_family-5494#Unknown 538 772 (0) m_b2997s001i73 149321

  scaffold502|s      69041 AAAATT-TCATGAAACGTGTATGAAGAATTTTTGACAGTCAGTCCAATTT 69089
                                 -                   v    i       i     vi   
  rnd-5_family-        538 AAAATTCTCATGAAACGTGTATGAAGTATTTCTGACAGTTAGTCCCGTTT 587

  scaffold502|s      69090 TAAAAAA--TGACGTTTAATGGAAATGTCTTGGGGAACTTAACTGTACCT 69137
                                  --       ?           v               i     
  rnd-5_family-        588 TAAAAAAGATGACGTTNAATGGAAATGTATTGGGGAACTTAACTATACCT 637

  scaffold502|s      69138 ACATATACATTAAATTTAATGGAAACGTGTATGAAGCAGTTTCAAAAGTC 69187
                             i      ---    vv     i  v v?            ii vv   
  rnd-5_family-        638 ACGTATACA---AATTACATGGAGACCTCNATGAAGCAGTTTTGATTGTC 684

  scaffold502|s      69188 AGTCCCACATTACAAGAATGACCGTCTATGGAAATGTATAGGGGAAGTTA 69237
                                          v       v  i   v ?             i   
  rnd-5_family-        685 AGTCCCACATTACAACAATGACCCTCCATGCANATGTATAGGGGAAATTA 734

  scaffold502|s      69238 AGA-GACCTTGATTTTGATGGATTGTAGCGTGAAGGTT 69274
                             i- i  v           i  i     v v  v   
  rnd-5_family-        735 AGGTGGCCATGATTTTGATGAATCGTAGCTTCAACGTT 772

Matrix = 20p41g.matrix
Kimura (with divCpGMod) = 13.05
Transitions / transversions = 0.88 (14/16)
Gap_init rate = 0.03 (6 / 233), avg. gap size = 1.17 (7 / 6)

1185 16.05 1.65 5.11 scaffold502|size82484 69185 69427 (13076) rnd-1_family-527#Unknown 283 517 (1) m_b2997s001i74 149321

  scaffold502|s      69185 GTCAGTCCCACATTACAAGAATGACCGTCTATGGAAATGTATAGGGGAAG 69234
                               v             v i  i  v      v       v v  ----
  rnd-1_family-        283 GTCATTCCCACATTACAACAGTGGCCCTCTATGCAAATGTAGATGG---- 328

  scaffold502|s      69235 TTAAGAGACCTTGATTTT--GATGGATTGTAGCGTGAAGGTTAATCTCAT 69282
                           --------  v       --    i  i     v v  v           
  rnd-1_family-        329 --------CCATGATTTTATGATGAATCGTAGCTTCAACGTTAATCTCAT 370

  scaffold502|s      69283 ATAACTGTTGTTCAGACAAATTACACTTGTTATGATT-ATTTTGGCAACA 69331
                            v               v    i   i    v     -   v       i
  rnd-1_family-        371 AAAACTGTTGTTCAGACCAATTGCACCTGTTTTGATTTATTGTGGCAACG 420

  scaffold502|s      69332 GCTCAA-GTTTATAAGAATAAGAGATGGCTGGTTCAGGATCATCGGACAA 69380
                           ?     -       v        i     vi            iv  ii 
  rnd-1_family-        421 NCTCAAAGTTTATATGAATAAGAAATGGCGAGTTCAGGATCATTTGATGA 470

  scaffold502|s      69381 TGGAACAACTAAAAGGATTCAGGGAAAGATGACAACAGCTGCTGTTA 69427
                                               v   v      iv    ii  i i   
  rnd-1_family-        471 TGGAACAACTAAAAGGATTCCGGGCAAGATGGAAACAATTGTTATTA 517

Matrix = 20p41g.matrix
Kimura (with divCpGMod) = 17.14
Transitions / transversions = 0.85 (17/20)
Gap_init rate = 0.06 (15 / 242), avg. gap size = 1.07 (16 / 15)


1340 13.14 1.65 2.92 scaffold502|size82484 69371 69613 (12890) C rnd-1_family-1327#Unknown (0) 240 1 m_b2997s001i75 149325

  scaffold502|s      69371 CATCGGACAATGGAACAACTAAAAGGATTCAGGGAAAGATGACAACAGCT 69420
                               ?  ii i                ?  v   v      i i   ii 
C rnd-1_family-        240 CATCNGATGACGGAACAACTAAAAGGANTCCGGGCAAGATGGCGACAATT 191

  scaffold502|s      69421 GCTGTTA-CATTGTTATTTTCATTCATTATTTTCATTCTCATCT---TGA 69466
                            i i ii-i                v   v --    i    v ---   
C rnd-1_family-        190 GTTATCGGTATTGTTATTTTCATTCCTTAAT--CATTTTCATGTAACTGA 143

  scaffold502|s      69467 CCTAATTGACTATTTTCTTTTTCAGATGAATCATTGTCGGCGCAGATTAC 69516
                           ?  v  -----      v i                v  i        v 
C rnd-1_family-        142 NCTTAT-----ATTTTCATCTTCAGATGAATCATTGACGACGCAGATTTC 98

  scaffold502|s      69517 AAGAATTAGTGAGATTGCTAAGTGCAATAAAAGAAAGCTTAACAAAAAAC 69566
                           i    v            ?                           v   
C rnd-1_family-         97 GAGAAATAGTGAGATTGCNAAGTGCAATAAAAGAAAGCTTAACAAACAAC 48

  scaffold502|s      69567 AAGGCAATGAAAGGCATCGTGAAAAATGTTCAAAGGACAAGAAAAAA 69613
                              v                           vi    v         
C rnd-1_family-         47 AAGCCAATGAAAGGCATCGTGAAAAATGTTCTGAGGAAAAGAAAAAA 1

Matrix = 20p41g.matrix
Kimura (with divCpGMod) = 12.83
Transitions / transversions = 1.21 (17/14)
Gap_init rate = 0.04 (9 / 242), avg. gap size = 1.22 (11 / 9)

671 29.08 2.17 5.62 scaffold502|size82484 69553 69920 (12583) C rnd-1_family-182#Unknown (216) 356 1 m_b2997s001i76 149325

  scaffold502|s      69553 GCTTAACA--AAAAACAAGGCAATGAAAGGCATCGTGAAAAATGTTCAAA 69600
                                i  --i  iv?   iii      i------         v v i 
C rnd-1_family-        356 GCTTAGCATGGAAGCNAAGATGATGAAAA------TGAAAAATGATAAGA 313

  scaffold502|s      69601 GGACAAGAAA-AAAATACACGAACAAAATTGTTTCTATTACCAAAA-ATG 69648
                           ii v      -i   v i  ii      -----------i?    i- v 
C rnd-1_family-        312 AAAGAAGAAATGAAAGATACAGACAAAA-----------GNCAAAGGAAG 274

  scaffold502|s      69649 CAAGGATTC----CATTTGCCACAAAAAGAAGGAGCACTACGAGAGCAAT 69694
                           vi i v   ----  --- i  v     v  v vvi     i     ? i
C rnd-1_family-        273 AGAAGCTTCAGGGCA---GTCAGAAAAATAACGTTTACTACAAGAGCNAC 227

  scaffold502|s      69695 GTCGATTCCATTTGCCAGAAGAGGAAGGAGCACTATGAGAGCAACGTCGA 69744
                           ivvi        i  v   v  ii i  v v v   i i v   i iv  
C rnd-1_family-        226 AGAAATTCCATTCGCGAGATGAAAAGGGCGAAGTATAAAATCAATGCAGA 177

  scaffold502|s      69745 TTCCATTTGCCACAAAAGGAAGGAGGACTACGATAGCAACGTTGATTCCA 69794
                                      ?vv i  i    ? v       v v   i i        
C rnd-1_family-        176 TTCCATTTGCCNGCAGAGAAAGGNGTACTACGAAACCAATGCTGATTCCA 127

  scaffold502|s      69795 TTTGCCAGAAAAGGAAGGAGCACTACGATAGTAACCTCAATTCCACTTTC 69844
                            ?i       i  i    vv  v  i  ? ?i   vivi v    ii vi
C rnd-1_family-        126 TNCGCCAGAAGAGAAAGGTTCAATATGANANCAACGCGGAGTCCATCTGT 77

  scaffold502|s      69845 CAGAAAAGGACGGAGCACTACAAGAGCAACGTCGATTCCATTTGCCAGAA 69894
                                i  i v  vv  i   i i v    i?i v ivi      v ?  
C rnd-1_family-         76 CAGAAGAGAAAGGCTCATTACGAAATCAACANTGTTCATATTTGCAANAA 27

  scaffold502|s      69895 AAGGAAGGAGCACTACGAGAGCAACG 69920
                                  i ?        iiv   i 
C rnd-1_family-         26 AAGGAAGAANCACTACGAAGCCAATG 1

Matrix = 20p41g.matrix
Kimura (with divCpGMod) = 37.37
Transitions / transversions = 1.40 (59/42)
Gap_init rate = 0.07 (24 / 367), avg. gap size = 1.17 (28 / 24)

730 28.11 0.40 0.40 scaffold502|size82484 69708 69957 (12546) C rnd-1_family-182#Unknown (314) 258 9 m_b2997s001i80 149325

  scaffold502|s      69708 GCCAGAAGAGGAAGGAGCACTATGAGAGCAACGTCGATTCCATTTGCCAC 69757
                            i     i iv  v vvi    ii     ?  ivvi        i  v v
C rnd-1_family-        258 GTCAGAAAAATAACGTTTACTACAAGAGCNACAGAAATTCCATTCGCGAG 209

  scaffold502|s      69758 AAAAGGAAGGAGGACTACGATAGCAACGTTGATTCCATTTGCCAGAAAAG 69807
                            vi ii i  v i v  ii v v   i iv             ? v i  
C rnd-1_family-        208 ATGAAAAGGGCGAAGTATAAAATCAATGCAGATTCCATTTGCCNGCAGAG 159

  scaffold502|s      69808 GAAGGAGCACTACGATAGTAACCTCAATTCCACTTTCCAGAAAAGGACGG 69857
                           i    ? i       v vi  iviii      i?iv      i  i v  
C rnd-1_family-        158 AAAGGNGTACTACGAAACCAATGCTGATTCCATNCGCCAGAAGAGAAAGG 109

  scaffold502|s      69858 AGCACTACAAGAGCAACGTCGATTCCATTTGCCAGAAAAGGAAGGAGCAC 69907
                           vv  v  ii ? ?     iv  v     i  i     i  i    vv  i
C rnd-1_family-        108 TTCAATATGANANCAACGCGGAGTCCATCTGTCAGAAGAGAAAGGCTCAT 59

  scaffold502|s      69908 TACGAGAGCAACGTTGATTCA-ATTTGCCAGAAAAGGAAGGAGCACTACG 69956
                                i v    i?  -    -      v ?         i ?       
C rnd-1_family-         58 TACGAAATCAACANTG-TTCATATTTGCAANAAAAGGAAGAANCACTACG 10

  scaffold502|s      69957 A 69957
                            
C rnd-1_family-          9 A 9

Matrix = 20p41g.matrix
Kimura (with divCpGMod) = 35.91
Transitions / transversions = 1.41 (41/29)
Gap_init rate = 0.01 (2 / 249), avg. gap size = 1.00 (2 / 2)


1503 13.45 0.00 0.00 scaffold502|size82484 69652 69874 (12629) rnd-1_family-41#RC/Helitron 9 231 (4506) m_b2997s001i77 149326

  scaffold502|s      69652 GGATTCCATTTGCCACAAAAAGAAGGAGCACTACGAGAGCAATGTCGATT 69701
                                          v  i i                i    i  v    
  rnd-1_family-          9 GGATTCCATTTGCCAGAAGAGGAAGGAGCACTACGAGGGCAACGTGGATT 58

  scaffold502|s      69702 CCATTTGCCAGAAGAGGAAGGAGCACTATGAGAGCAACGTCGATTCCATT 69751
                                                       i   i      iv         
  rnd-1_family-         59 CCATTTGCCAGAAGAGGAAGGAGCACTACGAGGGCAACGCGGATTCCATT 108

  scaffold502|s      69752 TGCCACAAAAGGAAGGAGGACTACGATAGCAACGTTGATTCCATTTGCCA 69801
                                v  i         v       vi       v              
  rnd-1_family-        109 TGCCAGAAGAGGAAGGAGCACTACGAGGGCAACGTGGATTCCATTTGCCA 158

  scaffold502|s      69802 GAAAAGGAAGGAGCACTACGATAGTAACCTCAATTCCACTTTCCAGAAAA 69851
                              i                 vi i   vivi      i  v ?    i 
  rnd-1_family-        159 GAAGAGGAAGGAGCACTACGAGGGCAACGCGGATTCCATTTGCNAGAAGA 208

  scaffold502|s      69852 GGACGGAGCACTACAAGAGCAAC 69874
                              v          i  i     
  rnd-1_family-        209 GGAAGGAGCACTACGAGGGCAAC 231

Matrix = 20p41g.matrix
Kimura (with divCpGMod) = 12.52
Transitions / transversions = 1.50 (18/12)
Gap_init rate = 0.00 (0 / 222), avg. gap size = 0.0 (0 / 0)

1563 12.72 0.00 0.00 scaffold502|size82484 69692 69919 (12584) rnd-1_family-41#RC/Helitron 4 231 (4506) m_b2997s001i79 149326

  scaffold502|s      69692 AATGTCGATTCCATTTGCCAGAAGAGGAAGGAGCACTATGAGAGCAACGT 69741
                             i  v                                i   i       
  rnd-1_family-          4 AACGTGGATTCCATTTGCCAGAAGAGGAAGGAGCACTACGAGGGCAACGT 53

  scaffold502|s      69742 CGATTCCATTTGCCACAAAAGGAAGGAGGACTACGATAGCAACGTTGATT 69791
                           v              v  i         v       vi      iv    
  rnd-1_family-         54 GGATTCCATTTGCCAGAAGAGGAAGGAGCACTACGAGGGCAACGCGGATT 103

  scaffold502|s      69792 CCATTTGCCAGAAAAGGAAGGAGCACTACGATAGTAACCTCAATTCCACT 69841
                                        i                 vi i   v vi      i 
  rnd-1_family-        104 CCATTTGCCAGAAGAGGAAGGAGCACTACGAGGGCAACGTGGATTCCATT 153

  scaffold502|s      69842 TTCCAGAAAAGGACGGAGCACTACAAGAGCAACGTCGATTCCATTTGCCA 69891
                            v      i    v          i  i      iv            ? 
  rnd-1_family-        154 TGCCAGAAGAGGAAGGAGCACTACGAGGGCAACGCGGATTCCATTTGCNA 203

  scaffold502|s      69892 GAAAAGGAAGGAGCACTACGAGAGCAAC 69919
                              i                  i     
  rnd-1_family-        204 GAAGAGGAAGGAGCACTACGAGGGCAAC 231

Matrix = 20p41g.matrix
Kimura (with divCpGMod) = 11.69
Transitions / transversions = 1.42 (17/12)
Gap_init rate = 0.00 (0 / 227), avg. gap size = 0.0 (0 / 0)

1509 12.61 0.00 0.00 scaffold502|size82484 69737 69958 (12545) rnd-1_family-41#RC/Helitron 4 225 (4512) m_b2997s001i81 149326

  scaffold502|s      69737 AACGTCGATTCCATTTGCCACAAAAGGAAGGAGGACTACGATAGCAACGT 69786
                                v              v  i         v       vi       
  rnd-1_family-          4 AACGTGGATTCCATTTGCCAGAAGAGGAAGGAGCACTACGAGGGCAACGT 53

  scaffold502|s      69787 TGATTCCATTTGCCAGAAAAGGAAGGAGCACTACGATAGTAACCTCAATT 69836
                           v                 i                 vi i   vivi   
  rnd-1_family-         54 GGATTCCATTTGCCAGAAGAGGAAGGAGCACTACGAGGGCAACGCGGATT 103

  scaffold502|s      69837 CCACTTTCCAGAAAAGGACGGAGCACTACAAGAGCAACGTCGATTCCATT 69886
                              i  v      i    v          i  i       v         
  rnd-1_family-        104 CCATTTGCCAGAAGAGGAAGGAGCACTACGAGGGCAACGTGGATTCCATT 153

  scaffold502|s      69887 TGCCAGAAAAGGAAGGAGCACTACGAGAGCAACGTTGATTCAATTTGCCA 69936
                                   i                  i      iv     v      ? 
  rnd-1_family-        154 TGCCAGAAGAGGAAGGAGCACTACGAGGGCAACGCGGATTCCATTTGCNA 203

  scaffold502|s      69937 GAAAAGGAAGGAGCACTACGAG 69958
                              i                  
  rnd-1_family-        204 GAAGAGGAAGGAGCACTACGAG 225

Matrix = 20p41g.matrix
Kimura (with divCpGMod) = 12.45
Transitions / transversions = 1.15 (15/13)
Gap_init rate = 0.00 (0 / 221), avg. gap size = 0.0 (0 / 0)


618 33.11 0.00 0.00 scaffold502|size82484 69663 69955 (12548) rnd-1_family-185#Unknown 387 679 (18) m_b2997s001i78 149327

  scaffold502|s      69663 GCCACAAAAAGAAGGAGCACTACGAGAGCAATGTCGATTCCATTTGCCAG 69712
                            i  v     v  v vvi     i       iivvi       ?i iv  
  rnd-1_family-        387 GTCAGAAAAATAACGTTTACTACAAGAGCAACAGAAATTCCATNCGTGAG 436

  scaffold502|s      69713 AAGAGGAAGGAGCACTATGAGAGCAACGTCGATTCCATTTGCCACAAAAG 69762
                            v  ii i  viv v   i i v?  i iv         i   vvv i  
  rnd-1_family-        437 ATGAAAAGGGCAAAGTATAAAATNAATGCAGATTCCATTCGCCCGCAGAG 486

  scaffold502|s      69763 GAAGGAGGACTACGATAGCAACGTTGATTCCATTTGCCAGAAAAGGAAGG 69812
                           i    v v       v v   i i         viv         i   i
  rnd-1_family-        487 AAAGGCGTACTACGAAACCAATGCTGATTCCATACTCCAGAAAAGAAAGA 536

  scaffold502|s      69813 AGCACTACGATAGTAACCTCAATTCCACTTTCCAGAAAAGGACGGAGCAC 69862
                           vv  v  i    ?i  ivivi v    ii vi     i  i v  vv  i
  rnd-1_family-        537 TTCAATATGATANCAATGCAGAGTCCATCTGTCAGAAGAGAAAGGCTCAT 586

  scaffold502|s      69863 TACAAGAGCAACGTCGATTCCATTTGCCAGAAAAGGAAGGAGCACTACGA 69912
                             ii i v    i?i v ivi    v v ?         iiv        
  rnd-1_family-        587 TATGAAATCAACANTGTTCATATTTCCAANAAAAGGAAGAGTCACTACGA 636

  scaffold502|s      69913 GAGCAACGTTGATTCAATTTGCCAGAAAAGGAAGGAGCACTAC 69955
                           iiv   i ivi ?v?      iv     ? i v i i  ?   
  rnd-1_family-        637 AGCCAATGCAAANANAATTTGTGAGAAANGAATGAAACANTAC 679

Matrix = 20p41g.matrix
Kimura (with divCpGMod) = 45.50
Transitions / transversions = 1.20 (53/44)
Gap_init rate = 0.00 (0 / 292), avg. gap size = 0.0 (0 / 0)


495 5.79 0.00 1.45 scaffold502|size82484 70010 70079 (12424) C rnd-1_family-91#Unknown (0) 69 1 m_b2997s001i82 149328

  scaffold502|s      70010 TGTCAAGATTTTTTCAAAATCTTAGTTGTGTTGGAAACTGAGCCCCTTTT 70059
                            i                                        -  v    
C rnd-1_family-         69 TATCAAGATTTTTTCAAAATCTTAGTTGTGTTGGAAACTGAG-CCGTTTT 21

  scaffold502|s      70060 CTCCTTCTCCTCCTTCTCCT 70079
                                   i        i  
C rnd-1_family-         20 CTCCTTCTTCTCCTTCTTCT 1

Matrix = 20p41g.matrix
Kimura (with divCpGMod) = 6.08
Transitions / transversions = 3.00 (3/1)
Gap_init rate = 0.01 (1 / 69), avg. gap size = 1.00 (1 / 1)


348 14.56 1.66 0.16 scaffold502|size82484 70080 70681 (11822) (CCTTCT)n#Simple_repeat 1 611 (0) m_b2997s252i5 149329

  scaffold502|s      70080 CCTTCTCCTCCTTCTCCTCCTTCTCCTCCTTCTCCTCCTTCTCCTCCTTC 70129
                                    i  i  i           i  i  i           i  i 
  (CCTTCT)n#Sim          1 CCTTCTCCTTCTCCTTCTCCTTCTCCTTCTCCTTCTCCTTCTCCTTCTCC 50

  scaffold502|s      70130 TCCTCCTTCTCCTCCTTCTCCTCCTTCTCCTCCTTCTCCTCCTTCTCCTC 70179
                            i           i  i  i           i  i  i           i
  (CCTTCT)n#Sim         51 TTCTCCTTCTCCTTCTCCTTCTCCTTCTCCTTCTCCTTCTCCTTCTCCTT 100

  scaffold502|s      70180 CTTCTCCTCCTTCTCCTCCTTCTCCTCCTTCTCCTCCTTCTCCTCCTTCT 70229
                             i  i           i  i  i           i  i  i        
  (CCTTCT)n#Sim        101 CTCCTTCTCCTTCTCCTTCTCCTTCTCCTTCTCCTTCTCCTTCTCCTTCT 150

  scaffold502|s      70230 CCATCTCCATCTCCATCTCCATCTCCATCTCCATCTCCATCTCCATCTCC 70279
                             v     v     v     v     v     v     v     v     
  (CCTTCT)n#Sim        151 CCTTCTCCTTCTCCTTCTCCTTCTCCTTCTCCTTCTCCTTCTCCTTCTCC 200

  scaffold502|s      70280 ATCTCCTTCTCCTTCTCCTTCTCCTTCTCCTTCTCCTTCTCCTTCTACTT 70329
                           v                                             v   
  (CCTTCT)n#Sim        201 TTCTCCTTCTCCTTCTCCTTCTCCTTCTCCTTCTCCTTCTCCTTCTCCTT 250

  scaffold502|s      70330 CTCCTTCTCCTTCTCC-TCTTCTTCTTCTTCTTTCTTCTTCTTCTTCTCC 70378
                                           -   i     i    - i     i     i  i 
  (CCTTCT)n#Sim        251 CTCCTTCTCCTTCTCCTTCTCCTTCTCCTTC-TCCTTCTCCTTCTCCTTC 299

  scaffold502|s      70379 T-CTTCTTCTTCTCCTTCTTCTTCTCCTTTTCTTTCT-TTTCTTCTTCTC 70426
                            -     i           i         i  i    -i    i      
  (CCTTCT)n#Sim        300 TCCTTCTCCTTCTCCTTCTCCTTCTCCTTCTCCTTCTCCTTCTCCTTCTC 349

  scaffold502|s      70427 CTTCTCC-T-T-CTTCTTCTTCTCCTTCTTCTTCTCCTTCTTCTTCTCCT 70473
                                  - - -     i           i           i        
  (CCTTCT)n#Sim        350 CTTCTCCTTCTCCTTCTCCTTCTCCTTCTCCTTCTCCTTCTCCTTCTCCT 399

  scaffold502|s      70474 TCTTCTTCTCCTTCTTCTTCTTC-T-TCCTTCTTCTTCTCCTTCTTCTTC 70521
                              i           i     i - -       i           i    
  (CCTTCT)n#Sim        400 TCTCCTTCTCCTTCTCCTTCTCCTTCTCCTTCTCCTTCTCCTTCTCCTTC 449

  scaffold502|s      70522 TTCTTCTCCTTCTTCTTCTTCTTCTTCTTCTTCTTCTCCTTCT--TTCTC 70569
                            i           i     i     i     i           --     
  (CCTTCT)n#Sim        450 TCCTTCTCCTTCTCCTTCTCCTTCTCCTTCTCCTTCTCCTTCTCCTTCTC 499

  scaffold502|s      70570 CTTCTTCTCCTTCTTCTCCTTCTTCTCCTTCTTCTCCTTCTTCTCCTTCT 70619
                                i  i  i           i  i  i           i  i  i  
  (CCTTCT)n#Sim        500 CTTCTCCTTCTCCTTCTCCTTCTCCTTCTCCTTCTCCTTCTCCTTCTCCT 549

  scaffold502|s      70620 TCTCCTTCTTCTCCTTCTTCTCCTTCTTCTTCTTCTTCTTCTTCTTCTTC 70669
                                    i  i  i           i     i     i     i    
  (CCTTCT)n#Sim        550 TCTCCTTCTCCTTCTCCTTCTCCTTCTCCTTCTCCTTCTCCTTCTCCTTC 599

  scaffold502|s      70670 TTCTTCTTCTTC 70681
                            i     i    
  (CCTTCT)n#Sim        600 TCCTTCTCCTTC 611

Matrix = Unknown
Transitions / transversions = 6.70 (67/10)
Gap_init rate = 0.02 (10 / 601), avg. gap size = 1.10 (11 / 10)


470 23.31 1.20 1.82 scaffold502|size82484 70682 70847 (11656) rnd-1_family-85#Unknown 48 212 (29) m_b2997s001i83 149330

  scaffold502|s      70682 TTCTTCTTTTTCTTCTTCTTCAGTGAGACAGTTTTTTCACTTTTTGCCAA 70731
                             i     i       i v  -        v             ?    v
  rnd-1_family-         48 TTTTTCTTCTTCTTCTCCGTC-GTGAGACACTTTTTTCACTTTTNGCCAT 96

  scaffold502|s      70732 AACAGGT-ACTTATCAATAATTTCATGCAAACTGACCTATAAATAATTCA 70780
                           v iv   -  v v v v v   i v v  v i -    i     -  v v
  rnd-1_family-         97 TATTGGTAACATCTAATTTATTCCTTCCACATT-ACCTGTAAAT-ATGCT 144

  scaffold502|s      70781 TTTTTCG-GCTCGACTTACATGGGCAGTCATGATGTTTTAATCTCTGCCT 70829
                           v      - i     v i      i     iii v     i i v? vi 
  rnd-1_family-        145 GTTTTCGTGTTCGACATGCATGGGTAGTCACAGTCTTTTAGTTTGNGGTT 194

  scaffold502|s      70830 ACCTTTAAATTTATATCT 70847
                                    vv       
  rnd-1_family-        195 ACCTTTAAAAATATATCT 212

Matrix = 20p41g.matrix
Kimura (with divCpGMod) = 28.41
Transitions / transversions = 0.73 (16/22)
Gap_init rate = 0.03 (5 / 165), avg. gap size = 1.00 (5 / 5)

2272 8.31 2.35 0.87 scaffold502|size82484 70703 71042 (11461) rnd-1_family-31#Unknown 1 345 (225) m_b2997s001i84 149330

  scaffold502|s      70703 AGTGAGACAGTTTTTTCACTTTTTGCCAAAACAGGTACTTATCAATAATT 70752
                                            i                     v i  ??  v 
  rnd-1_family-          1 AGTGAGACAGTTTTTTCGCTTTTTGCCAAAACAGGTACTGACCANNAAGT 50

  scaffold502|s      70753 TCATGCAAACTGACCTATAAATAATTCATTTTTCGGCTCGACTTACATGG 70802
                            v  v?i    v    i                  vi v           
  rnd-1_family-         51 TGATCNGAACTTACCTGTAAATAATTCATTTTTCGCTTGGACTTACATGG 100

  scaffold502|s      70803 GCAGTCATGATGTTTTAA-TCTCTGCCTACCTTTAAATTTATATCTTTGT 70851
                            i       i        - v                v            
  rnd-1_family-        101 GTAGTCATGGTGTTTTAAGTATCTGCCTACCTTTAAAATTATATCTTTGT 150

  scaffold502|s      70852 GGATAGCTTAAAGAACAGCGCTATAACGTAT-AACA-TTTTTTCAAGAAT 70899
                            i                      ---    -    -             
  rnd-1_family-        151 GAATAGCTTAAAGAACAGCGCTAT---GTATAAACATTTTTTTCAAGAAT 197

  scaffold502|s      70900 GGTTCTGTAAACTTGAAGGGAACATTAAAGTGTCACAAATCATTTTAATC 70949
                            v                                                
  rnd-1_family-        198 GTTTCTGTAAACTTGAAGGGAACATTAAAGTGTCACAAATCATTTTAATC 247

  scaffold502|s      70950 ATACAACAATGGTTCTGTAAACTTGAAGGGAATG--TTATCATGTCACAA 70997
                                                           i --   ? i        
  rnd-1_family-        248 ATACAACAATGGTTCTGTAAACTTGAAGGGAACGTTTTANCGTGTCACAA 297

  scaffold502|s      70998 AAGAGT---GTCTAACAAAAATGATTTTGCAAACTAAAAGGGAACCTT 71042
                            ?? v ---   ??    i    i  ii       vi        v  
  rnd-1_family-        298 ANNATTTTAGTCNNACAAGAATGGTTCCGCAAACTTGAAGGGAACGTT 345

Matrix = 20p41g.matrix
Kimura (with divCpGMod) = 7.82
Transitions / transversions = 1.15 (15/13)
Gap_init rate = 0.02 (8 / 339), avg. gap size = 1.38 (11 / 8)

1242 10.79 1.45 1.45 scaffold502|size82484 70893 71099 (11404) rnd-1_family-31#Unknown 251 457 (113) m_b2997s001i85 149330

  scaffold502|s      70893 CAAGAATGGTTCTGTAAACTTGAAGGGAACATT--AAAGTGTCACAAATC 70940
                              v                          i  -- ?v          ??
  rnd-1_family-        251 CAACAATGGTTCTGTAAACTTGAAGGGAACGTTTTANCGTGTCACAAANN 300

  scaffold502|s      70941 ATTTTAATCATACAACAATGGTTCTGTAAACTTGAAGGGAATGTTATCAT 70990
                                 i  ??    v        i i              i      i 
  rnd-1_family-        301 ATTTTAGTCNNACAAGAATGGTTCCGCAAACTTGAAGGGAACGTTATCGT 350

  scaffold502|s      70991 GTCACAAAAGAGTGTCTAACAAAAATGATTTTGCAAACTAAAAGGGAACC 71040
                                                 i        i                  
  rnd-1_family-        351 GTCACAAAAGAGTGTCTAACAAGAATGATTTCGCAAACTAAAAGGGAACC 400

  scaffold502|s      71041 TTTCAGAAACTACTTTTATTTAAAATAATAGTGTAT-TATATCTTACACT 71089
                           -   iv         v   vv    vv     iii -  i     --   
  rnd-1_family-        401 -TTCGTAAACTACTTATATAAAAAAATATAGTACGTGTACATCTT--ACT 447

  scaffold502|s      71090 TTAAAAATGG 71099
                                     
  rnd-1_family-        448 TTAAAAATGG 457

Matrix = 20p41g.matrix
Kimura (with divCpGMod) = 8.28
Transitions / transversions = 1.44 (13/9)
Gap_init rate = 0.02 (5 / 206), avg. gap size = 1.20 (6 / 5)


6915 15.51 1.88 1.88 scaffold502|size82484 71198 72419 (10084) C genome_7_97590-9]4#Unspecified (1) 1222 1 m_b2997s001i86 149331

  scaffold502|s      71198 AGTAGTGACGACACCCCGCTTTGTAACAAAAAA-TATTGATTCTAGTTAA 71246
                               v     -      vi              -  vi      v  i  
C genome_7_9759       1222 AGTACTGACG-CACCCCCTTTTGTAACAAAAAAATAACGATTCTCGTCAA 1174

  scaffold502|s      71247 TTTTCTTAGATTGACCATAACTTTT---ATAGCATTGAGCTGCCAG---- 71289
                               iv     i i i         --- i   vi v-  v  v  ----
C genome_7_9759       1173 TTTTTGTAGATCGGCTATAACTTTTTCCACAGCCCTC-GCAGCAAGATTT 1125

  scaffold502|s      71290 -CAGGAAATCCTACAAATTCCTCTTGTCGCGAGCTTTCCAACGGTATATG 71338
                           - i i    v     i         v  i         v vi        
C genome_7_9759       1124 GCGGAAAATACTACAGATTCCTCTTTTCACGAGCTTTCGATTGGTATATG 1075

  scaffold502|s      71339 GGTCGGGGGGTCTGGCACTATAATGATTCGTCTTCAAAATCATGGTTGAT 71388
                                          v   i--  iv   vi           i       
C genome_7_9759       1074 GGTCGGGGGGTCTGGGACTG--ATACTTCTCCTTCAAAATCACGGTTGAT 1027

  scaffold502|s      71389 TGTCATGCTTCACGAAAAAAATTACGACCATCTTTTCATGTTGTCCTGTT 71438
                                 v       v       i         v                 
C genome_7_9759       1026 TGTCATTCTTCACGTAAAAAATCACGACCATCATTTCATGTTGTCCTGTT 977

  scaffold502|s      71439 ACACTGGCCATACCTTTTCAATTAACAAAAATAATTGCGACAACATAGTT 71488
                                  vv   v  ii  v               i              
C genome_7_9759        976 ACACTGGAAATAACTCCTCCATTAACAAAAATAATCGCGACAACATAGTT 927

  scaffold502|s      71489 TCACCTCACTCCAGACATAAATGGGAATGAGGAAGAGCTCGAACAGGGCC 71538
                                               v     i      i     i          
C genome_7_9759        926 TCACCTCACTCCAGACATAATTGGGAGTGAGGAGGAGCTTGAACAGGGCC 877

  scaffold502|s      71539 ATCAAGGCCAAAGCAGAAGTTGAACATACCACTATTATGTG--GTATGCT 71586
                           ii                   v             i     --       
C genome_7_9759        876 GCCAAGGCCAAAGCAGAAGTTCAACATACCACTATCATGTGGTGTATGCT 827

  scaffold502|s      71587 GTGACAGCTCACAACTGCTGCTGTACGCAGATGCTCACATAACTTCTACT 71636
                            i     v ii          ii  v      v   viv   -       
C genome_7_9759        826 GCGACAGATTGCAACTGCTGCCATAAGCAGATCCTCTTTTAA-TTCTACT 778

  scaffold502|s      71637 TTAACCCATGAAAATATGTTTAAGGCTACAATTTAAATAGATTCCTTTGT 71686
                                 vi        v   i  i    i     v      i  i   i 
C genome_7_9759        777 TTAACCAGTGAAAATAGGTTCAAAGCTATAATTTCAATAGACTCTTTTAT 728

  scaffold502|s      71687 TAAAATATAATATGTTAATTGCTGCTCTTCTATTGATTCATATTTGTAAC 71736
                                  i v   v                          v   ivv  v
C genome_7_9759        727 TAAAATACATTATTTTAATTGCTGCTCTTCTATTGATTCAGATTCTGAAA 678

  scaffold502|s      71737 GAAAAAGACTCATTGTCTGGAAGCGTGAAACAGTTTTGTCCCGTCATCCA 71786
                             v               v v viv    i  v            vv   
C genome_7_9759        677 GATAAAGACTCATTGTCTTGTATTCTGAAGCATTTTTGTCCCGTCTGCCA 628

  scaffold502|s      71787 GCCACTCCATATCCACTCTCCTACTCTCATTTCCTCAACAAATGGCAGAT 71836
                           i   --   iv          --------       i             
C genome_7_9759        627 ACCA--CCACCTCCACTCTCC--------TTTCCTCGACAAATGGCAGAT 588

  scaffold502|s      71837 ATCA-----------ATTCTAATACCCATCTTAGTGCAACCACAAGATCA 71875
                               -----------v      iv                     i -  
C genome_7_9759        587 ATCATACCTAATTCCCTTCTAACTCCCATCTTAGTGCAACCACAAAA-CA 539

  scaffold502|s      71876 TTTCCAACAGCAAGAACCTCTCATGCTGGCTCGACCCATTCAACTTCTAC 71925
                                 i             i     iiv - i          vv     
C genome_7_9759        538 TTTCCAGCAGCAAGAACCTCCCATGCCATC-CAACCCATTCAAAGTCTAC 490

  scaffold502|s      71926 AGTATTGCGGTTGATTGTTGAGTCTTGCATGTGCATAGTGATGTATCACC 71975
                                                       ---- v  i    vi       
C genome_7_9759        489 AGTATTGCGGTTGATTGTTGAGTCTTGC----GGATGGTGAAATATCACC 444

  scaffold502|s      71976 ATGAAAGCAATAGGCAGGCAACCTAACCCACCAAGGCGACCACAACAGAA 72025
                                             v      i  v   i                 
C genome_7_9759        443 ATGAAAGCAATAGGCAGGAAACCTAGCCAACCGAGGCGACCACAACAGAA 394

  scaffold502|s      72026 AGAGCAATACGGAAACTAAGTTAATGATTAATGGGGAATATTGGCAGGGT 72075
                                   ivv     v i          v        - v      i v
C genome_7_9759        393 AGAGCAATGACGAAACAAGGTTAATGATTTATGGGGAA-AATGGCAGAGG 345

  scaffold502|s      72076 ATTTGATTGAAAGATGAACTTACCTTCACCAAAATCCCATCTTTCCCCCT 72125
                              vv   v   i  i         v v ii                   
C genome_7_9759        344 ATTGCATTTAAAAATAAACTTACCTGCCCTGAAATCCCATCTTTCCCCCT 295

  scaffold502|s      72126 CTGGGGCATGATGGTTGCCGCCTAACAAAATTCGCCCTGTAGAAACGGTG 72175
                            iv  v         i    iv            v          i    
C genome_7_9759        294 CCCGGCCATGATGGTCGCCGTGTAACAAAATTCGGCCTGTAGAAATGGTG 245

  scaffold502|s      72176 CAATTTCTCCTAAAATAC-GTGAATCTGACCAAACCAAGCGGCAGGATGG 72224
                           ii   i   v        - v                             
C genome_7_9759        244 TGATTCCTCGTAAAATACGGGGAATCTGACCAAACCAAGCGGCAGGATGG 195

  scaffold502|s      72225 TTGTGGGTGATGTTGGGGTGAGGGCGGTCATGGCCGACCGGGTGTTGTAA 72274
                            i             v          i  i    v    v        i 
C genome_7_9759        194 TCGTGGGTGATGTTGCGGTGAGGGCGATCGTGGCGGACCTGGTGTTGTGA 145

  scaffold502|s      72275 CGCTATTTGCCATGATCGAGGTGTTGCCGCGGCGAAAGCGGAAATCGTCA 72324
                             v        iv          v   v i    ivi        iv   
C genome_7_9759        144 CGGTATTTGCCGAGATCGAGGTGATGCGGTGGCGGCGGCGGAAATTCTCA 95

  scaffold502|s      72325 TGGTGTAGAAAAGTAGTGACGCAATTTAATTTTTTTATGGTACGTAGAAT 72374
                                     i       v   i    v        ii v v        
C genome_7_9759         94 TGGTGTAGAAGAGTAGTGTCGCGATTTTATTTTTTTGCGTTCCGTAGAAT 45

  scaffold502|s      72375 CTGGTATGTGTTTTTACAGCAGCTGTTGTAACACGACAGTACTAC 72419
                                 ii - v v   ii iv v v      i  v  v      
C genome_7_9759         44 CTGGTACAT-TATGTACGACGCCAGATGTAACGCGTCACTACTAC 1

Matrix = 20p41g.matrix
Kimura (with divCpGMod) = 15.63
Transitions / transversions = 0.98 (92/94)
Gap_init rate = 0.02 (30 / 1221), avg. gap size = 1.53 (46 / 30)


695 3.70 0.00 0.00 scaffold502|size82484 72434 72514 (9989) C rnd-1_family-73#Unknown (32) 127 47 m_b2997s001i87 149332

  scaffold502|s      72434 AGCGTAGACATGCAACTGTGGCATACTACAACAAGCCACTTTATTTTAAA 72483
                                     v                  i                    
C rnd-1_family-        127 AGCGTAGACAAGCAACTGTGGCATACTACGACAAGCCACTTTATTTTAAA 78

  scaffold502|s      72484 AGTACGTCTTCCTCTGTCTCTACAAATCACA 72514
                                                       i  
C rnd-1_family-         77 AGTACGTCTTCCTCTGTCTCTACAAATCGCA 47

Matrix = 20p41g.matrix
Kimura (with divCpGMod) = 1.50
Transitions / transversions = 2.00 (2/1)
Gap_init rate = 0.00 (0 / 80), avg. gap size = 0.0 (0 / 0)


1253 6.29 0.00 1.26 scaffold502|size82484 72513 72673 (9830) C rnd-1_family-73#Unknown (0) 159 1 m_b2997s001i88 149333

  scaffold502|s      72513 CACGCCCATTTGCAACTGCTACATATTAATTAAGCATTGACATGCAACTG 72562
                            i                                 i v    v       
C rnd-1_family-        159 CGCGCCCATTTGCAACTGCTACATATTAATTAAGCGTAGACAAGCAACTG 110

  scaffold502|s      72563 TGGCATATACTACACCAAGCCACTTTATTTTAAAAGTACGTCTTCCTCTG 72612
                                  --    iv                                   
C rnd-1_family-        109 TGGCATA--CTACGACAAGCCACTTTATTTTAAAAGTACGTCTTCCTCTG 62

  scaffold502|s      72613 TCTCTACAAGTTGCATTCTGTCTAGCTCGCTACAAAAAATCTTGCAGCCA 72662
                                    i i                                    vi
C rnd-1_family-         61 TCTCTACAAATCGCATTCTGTCTAGCTCGCTACAAAAAATCTTGCAGCGG 12

  scaffold502|s      72663 CTGCTGGTAAT 72673
                                      
C rnd-1_family-         11 CTGCTGGTAAT 1

Matrix = 20p41g.matrix
Kimura (with divCpGMod) = 4.14
Transitions / transversions = 1.50 (6/4)
Gap_init rate = 0.01 (2 / 160), avg. gap size = 1.00 (2 / 2)


1162 10.40 0.58 0.00 scaffold502|size82484 72679 72851 (9652) C rnd-1_family-31#Unknown (396) 174 1 m_b2997s001i89 149334

  scaffold502|s      72679 ATAAGGCTGTTCTTTAAGCTATTCACAAAGATATAGTTTTGAAGGTAGAC 72728
                              iv                              i    i       i 
C rnd-1_family-        174 ATAGCGCTGTTCTTTAAGCTATTCACAAAGATATAATTTTAAAGGTAGGC 125

  scaffold502|s      72729 AGAGA-TTAAAACATCATGACCACCCATGTAAGTCAAACCAAAAAATGAA 72777
                              v -        i      i             v  v i         
C rnd-1_family-        124 AGATACTTAAAACACCATGACTACCCATGTAAGTCCAAGCGAAAAATGAA 75

  scaffold502|s      72778 TTATGTAAAGGTAAGTTAACATCAACTTATTGGTCGGTACCTGTTTTGGC 72827
                               v  v         v?v        ??     i              
C rnd-1_family-         74 TTATTTACAGGTAAGTTCNGATCAACTTNNTGGTCAGTACCTGTTTTGGC 25

  scaffold502|s      72828 AAAAAGTGAAAAAACTGTATCACT 72851
                                 i           v     
C rnd-1_family-         24 AAAAAGCGAAAAAACTGTCTCACT 1

Matrix = 20p41g.matrix
Kimura (with divCpGMod) = 10.20
Transitions / transversions = 1.00 (9/9)
Gap_init rate = 0.01 (1 / 172), avg. gap size = 1.00 (1 / 1)


407 26.71 1.23 1.23 scaffold502|size82484 72707 72853 (9650) rnd-1_family-61#Unknown 298 444 (64) m_b2997s001i90 149335

  scaffold502|s      72707 AGATATAGTTTTGAAGGTAGACAGAGATTAAAACATCATGACCACCCATG 72756
                                  v    i?     ii  v ? iv    v   i    i       
  rnd-1_family-        298 AGATATATTTTTANAGGTAAGCACANACGAAAAGATCGTGACTACCCATG 347

  scaffold502|s      72757 TAAGTCAAACCAAAAAATGAATTATGTAAAGGTAA-GTTAACATCAACTT 72805
                           i v?      vvi    iiiv?   v  v      -  ?i vi--  v v
  rnd-1_family-        348 CATNTCAAACACGAAAACAGCNTATTTACAGGTAATGTNGAGG--AAATA 395

  scaffold502|s      72806 ATTGGTCGGTACCTGTTTTGGCAAAAAGTGAAAAAACTGTATCAC-TGA 72853
                              i vi v    vi vv i  v             v   v   i-  i
  rnd-1_family-        396 ATTAGATGTTACCAATAATAGCCAAAAGTGAAAAAAGTGTCTCATGTGG 444

Matrix = 20p41g.matrix
Kimura (with divCpGMod) = 32.03
Transitions / transversions = 0.90 (19/21)
Gap_init rate = 0.03 (4 / 146), avg. gap size = 1.00 (4 / 4)


534 1.99 1.73 1.55 scaffold502|size82484 72854 73432 (9071) (AGAAGG)n#Simple_repeat 1 580 (0) c_b2997s251i2 149336

  scaffold502|s      72854 AGAAGGAGAAGAAGGAGAAGAAGCAGAAGGAGAAGGAGAAGGAGAAGGAG 72903
                                      i  i  i     v                          
  (AGAAGG)n#Sim          1 AGAAGGAGAAGGAGAAGGAGAAGGAGAAGGAGAAGGAGAAGGAGAAGGAG 50

  scaffold502|s      72904 AAGGAGAAGGAGAAGGAGAAGGAGAAGGAGAAGGAGAAGGAGAAGGAGAA 72953
                                                                             
  (AGAAGG)n#Sim         51 AAGGAGAAGGAGAAGGAGAAGGAGAAGGAGAAGGAGAAGGAGAAGGAGAA 100

  scaffold502|s      72954 GGAGAAGGAGAAGGAGAAGGAGAAGGAGAAGGAGAGAAGGAGAACCAGAA 73003
                                                         - -           vv    
  (AGAAGG)n#Sim        101 GGAGAAGGAGAAGGAGAAGGAGAAGGAGAA-G-GAGAAGGAGAAGGAGAA 148

  scaffold502|s      73004 CTATAGGAGAGAAGGAGAAGGAGAAGGAGAAGGAGAAGGAGAAGGAGAAG 73053
                           vv v i -                                          
  (AGAAGG)n#Sim        149 GGAGAAG-GAGAAGGAGAAGGAGAAGGAGAAGGAGAAGGAGAAGGAGAAG 197

  scaffold502|s      73054 GAGAAGGAGAAGGAGAAGGAGAAGGAGAAGGAGAAGGAGAAGGAGAAGGA 73103
                                                                             
  (AGAAGG)n#Sim        198 GAGAAGGAGAAGGAGAAGGAGAAGGAGAAGGAGAAGGAGAAGGAGAAGGA 247

  scaffold502|s      73104 GAA-GAGAAGGAGAAGGAGAGGAGGAGAAGGAGAAGAGAGAAGGAGAAGG 73152
                              -                --              -             
  (AGAAGG)n#Sim        248 GAAGGAGAAGGAGAAGGAGA--AGGAGAAGGAGAAG-GAGAAGGAGAAGG 294

  scaffold502|s      73153 AGAA-G-GAAGGA-AAGGAGAAAGGAGAAGGAGAAGGAGAAGGAGAAGGA 73199
                               - -      -      -                             
  (AGAAGG)n#Sim        295 AGAAGGAGAAGGAGAAGGAG-AAGGAGAAGGAGAAGGAGAAGGAGAAGGA 343

  scaffold502|s      73200 GAAGGAGAAGGAGAAGGAGAA-GAGAAGGAGAAAAGAGAAGGAGAAGGAG 73248
                                                -         -  i               
  (AGAAGG)n#Sim        344 GAAGGAGAAGGAGAAGGAGAAGGAGAAGGAG-AAGGAGAAGGAGAAGGAG 392

  scaffold502|s      73249 AAGGAGAAGGAGAAGGAGAAGGAGAAGGAGAA--AGAAGGAGAAGGAGAA 73296
                                                           --                
  (AGAAGG)n#Sim        393 AAGGAGAAGGAGAAGGAGAAGGAGAAGGAGAAGGAGAAGGAGAAGGAGAA 442

  scaffold502|s      73297 --AGAAGGAGAAGGAGAAGGAGAAGGAGAAGGAGAA-GAGGAAGGAGAAG 73343
                           --                                  -  -          
  (AGAAGG)n#Sim        443 GGAGAAGGAGAAGGAGAAGGAGAAGGAGAAGGAGAAGGA-GAAGGAGAAG 491

  scaffold502|s      73344 GAGAAGGAGAAGGAGAAGGAGAAGGAGAAGGAGAAGGAGAAGGAGAAGGA 73393
                                                                             
  (AGAAGG)n#Sim        492 GAGAAGGAGAAGGAGAAGGAGAAGGAGAAGGAGAAGGAGAAGGAGAAGGA 541

  scaffold502|s      73394 GAAGGAGAAGGAGAAGGAGAAGGAGAAGGAGAAGGAGAA 73432
                                                                  
  (AGAAGG)n#Sim        542 GAAGGAGAAGGAGAAGGAGAAGGAGAAGGAGAAGGAGAA 580

Matrix = Unknown
Transitions / transversions = 0.83 (5/6)
Gap_init rate = 0.03 (17 / 578), avg. gap size = 1.12 (19 / 17)


407 26.71 1.23 1.23 scaffold502|size82484 73433 73447 (9056) rnd-1_family-61#Unknown 445 459 (49) m_b2997s001i90 149335

  scaffold502|s      73433 CAAGAACAAGAACAA 73447
                           v   i v        
  rnd-1_family-        445 GAAGGAGAAGAACAA 459

Matrix = 20p41g.matrix
Kimura (with divCpGMod) = 32.03
Transitions / transversions = 0.50 (1/2)
Gap_init rate = 0.00 (0 / 14), avg. gap size = 0.0 (0 / 0)


145 7.07 0.00 0.00 scaffold502|size82484 73448 73641 (8862) (GAACAA)n#Simple_repeat 1 194 (0) m_b2997s252i6 149337

  scaffold502|s      73448 GAACAAGAACAAGAACAAGAACAAGAACAAGAACAAGAACAAGAACAAGA 73497
                                                                             
  (GAACAA)n#Sim          1 GAACAAGAACAAGAACAAGAACAAGAACAAGAACAAGAACAAGAACAAGA 50

  scaffold502|s      73498 ACAAGAACAAGAACAAGAACAAGAACAAGAACAAGAACAAGAACAAGAAC 73547
                                                                             
  (GAACAA)n#Sim         51 ACAAGAACAAGAACAAGAACAAGAACAAGAACAAGAACAAGAACAAGAAC 100

  scaffold502|s      73548 AAGAACAAGAACAAGAAGAAGAAGAAGAAGAAGAAGAAGAAGAAGAAGAA 73597
                                            v     v     v     v     v     v  
  (GAACAA)n#Sim        101 AAGAACAAGAACAAGAACAAGAACAAGAACAAGAACAAGAACAAGAACAA 150

  scaffold502|s      73598 GAAGAAGAAGAAGAAGAAGAAGAAGAAGAAGAAGAAGAAGAAGA 73641
                              v     v     v     v     v     v     v    
  (GAACAA)n#Sim        151 GAACAAGAACAAGAACAAGAACAAGAACAAGAACAAGAACAAGA 194

Matrix = Unknown
Transitions / transversions = 0.00 (0/13)
Gap_init rate = 0.00 (0 / 193), avg. gap size = 0.0 (0 / 0)


427 7.57 2.99 1.47 scaffold502|size82484 73642 73708 (8795) rnd-1_family-91#Unknown 1 68 (1) m_b2997s001i91 149338

  scaffold502|s      73642 AGAAGAAGAAGAAGAAGAAGAAAAGTGGCTCAGTTTCCAACACAACCAAG 73691
                                   i        i      -i                    i   
  rnd-1_family-          1 AGAAGAAGGAGAAGAAGGAGAAAA-CGGCTCAGTTTCCAACACAACTAAG 49

  scaffold502|s      73692 ATTT--GAAAAATCTTGAT 73708
                               --i            
  rnd-1_family-         50 ATTTTGAAAAAATCTTGAT 68

Matrix = 20p41g.matrix
Kimura (with divCpGMod) = 6.63
Transitions / transversions = 1.00 (5/0)
Gap_init rate = 0.03 (2 / 66), avg. gap size = 1.50 (3 / 2)


7637 9.75 3.38 1.19 scaffold502|size82484 73709 74861 (7642) C rnd-1_family-3#Unknown (200) 1790 613 m_b2997s001i92 149339

  scaffold502|s      73709 TGACATTCACTCCAGCAAGATGGGATTTCCCATCGTCTCCAC--TCTCCC 73756
                               -      v                  v      i    --      
C rnd-1_family-       1790 TGAC-TTCACTACAGCAAGATGGGATTTCCGATCGTCCCCACAATCTCCC 1742

  scaffold502|s      73757 CCCTAGTATCTCAGCAATTTTGTGGACTTT-GAGCTAAATGTCGGCACGC 73805
                             - v           v   v         -     iv v  i   i  i
C rnd-1_family-       1741 CC-TCGTATCTCAGCATTTTGGTGGACTTTTGAGCTGCAAGTTGGCGCGT 1693

  scaffold502|s      73806 CTTCTCGCTCCAACTGTTGGAAACAAAGCGTCCTGCGATATGGCAAGAAG 73855
                                  vi   i  v    v     i   i        i      i   
C rnd-1_family-       1692 CTTCTCGACCCAGCTCTTGGCAACAAGGCGCCCTGCGATGTGGCAAAAAG 1643

  scaffold502|s      73856 GTAGGTTGGTTGTTGTGT--------GTTTTTT-CTGCCAAACTATTTAA 73896
                                          i  --------       -                
C rnd-1_family-       1642 GTAGGTTGGTTGTTGCGTTTCGCAATGTTTTTTTCTGCCAAACTATTTAA 1593

  scaffold502|s      73897 TTGGAAATTCATGCCCCTGTTGTGCCATCTTCTGCCATTCCCC-TCCATG 73945
                                      i        iv               i     -      
C rnd-1_family-       1592 TTGGAAATTCACGCCCCTGTCCTGCCATCTTCTGCCACTCCCCCTCCATG 1543

  scaffold502|s      73946 ACATTCAGAACCCCATGCCCCATGCCCCACGCTGCGCTCTTACCGCGGCA 73995
                             v    i       i      i         i        -       v
C rnd-1_family-       1542 ACTTTCAAAACCCCACGCCCCACGCCCCACGCCGCGCTCTT-CCGCGGCT 1494

  scaffold502|s      73996 TCAATCAAACAACAAGAAAAAGAAGCAGGACAACTGACCATTCGAGTGGT 74045
                                 v      i                   i       v        
C rnd-1_family-       1493 TCAATCCAACAACGAGAAAAAGAAGCAGGACAATTGACCATGCGAGTGGT 1444

  scaffold502|s      74046 GAGATTTGGGATTTTTTATTTGGTCAATTATTAAATTCGAAATAGTCGTG 74095
                               ? i v         v             v    v     v      
C rnd-1_family-       1443 GAGANTCGCGATTTTTTAATTGGTCAATTATTTAATTGGAAATCGTCGTG 1394

  scaffold502|s      74096 CTGTCCTGCCCTCTTCTGCAACGGCCCTCCTCTATGAAGTACGAAC---- 74141
                                     v                               i   ----
C rnd-1_family-       1393 CTGTCCTGCCATCTTCTGCAACGGCCCTCCTCTATGAAGTACAAACCCCA 1344

  scaffold502|s      74142 --------ACCGGGCCCTCCAGTGGCTTCAACTCAGAACCCCCCAAAAG- 74182
                           --------i   v       v i        ii       ?  v     -
C rnd-1_family-       1343 CGCCCCACGCCGCGCCCTCCCGCGGCTTCAATCCAGAACCNCCAAAAAGA 1294

  scaffold502|s      74183 --CAGGACAATTTACCATGCAACTGGTGAGTTTTGCCATTTTTTAAATCT 74230
                           --          v   i     v             ?         -   
C rnd-1_family-       1293 AGCAGGACAATTGACCGTGCAAGTGGTGAGTTTTGCNATTTTTTAA-TCT 1245

  scaffold502|s      74231 GGTCAATTATTTAATTTGAAATGTCGCGCTGACTTGCTTACTTCTGCAAA 74280
                                                i           i   i ?         v
C rnd-1_family-       1244 GGTCAATTATTTAATTTGAAACGTCGCGCTGACCTGCCTNCTTCTGCAAC 1195

  scaffold502|s      74281 GGCCCTCCTCTACGAATTACAAACACCACTCCCCATGGCATGCCCTATCC 74330
                                                        v     i v ii     --  
C rnd-1_family-       1194 GGCCCTCCTCTACGAATTACAAACACCACGCCCCACGCCGCGCCCT--CC 1147

  scaffold502|s      74331 CGTGGCTTCAACCTAACACCAAAATAAAGCAGCAGGACAATTGAACGTGC 74380
                             i        i i   ?  ?        v   i          v     
C rnd-1_family-       1146 CGCGGCTTCAATCCAACNCCNAAATAAAGAAGCGGGACAATTGACCGTGC 1097

  scaffold502|s      74381 AAGTGGTGAGTTTTGAAAATTTTTATTTTTCTTCCATTATTTCATTTGAT 74430
                            v             vi                 v       ?       
C rnd-1_family-       1096 ACGTGGTGAGTTTTGCGAATTTTTATTTTTCTTCAATTATTTNATTTGAT 1047

  scaffold502|s      74431 ATGGCCAAGCTGAAATGCCAAGCTGAAAGTTCTGCAACGGCCCTCCTCTA 74480
                              ?  i      vv    ?--- v----      v  vv     - v  
C rnd-1_family-       1046 ATGNCCGAGCTGACCTGCCN---TC----TTCTGCCACCCCCCTC-TATA 1005

  scaffold502|s      74481 TGAATCACAAACCCCACGCTGCGCCCTCACATGGCTTCAATTGAAAGCCG 74530
                                              i        v i      ?    ?      v
C rnd-1_family-       1004 TGAATCACAAACCCCACGCCGCGCCCTCCCGTGGCTTNAATTNAAAGCCT 955

  scaffold502|s      74531 ATAAAAAGAAGCCAGGCAATTGATCACACCAATGGTGAGTTT-GCA-ATT 74578
                                        i         i                  - ii-   
C rnd-1_family-        954 ATAAAAAGAAGCCGGGCAATTGACCACACCAATGGTGAGTTTTGTGTATT 905

  scaffold502|s      74579 TTTTTATTTTATCAACTATTTAATTGAGAATGACTGTCCCTGACCTGCCA 74628
                           v         i               i   i   i               
C rnd-1_family-        904 ATTTTATTTTGTCAACTATTTAATTGGGAACGACCGTCCCTGACCTGCCA 855

  scaffold502|s      74629 TCTTCTGCCATTGCCCTCCTCCATGAATTAAATACCCACGCTGCCCTCCT 74678
                                           i         i     ii       i       i
C rnd-1_family-        854 TCTTCTGCCATTGCCCCCCTCCATGAGTTAAACGCCCACGCCGCCCTCCC 805

  scaffold502|s      74679 GTGGCTTCAATCTAAAGCCTGAAAAAGAAGGAGAAAAATTGACTACACCC 74728
                                  ?                    i    i v              
C rnd-1_family-        804 GTGGCTTNAATCTAAAGCCTGAAAAAGAGGGAGGACAATTGACTACACCC 755

  scaffold502|s      74729 ATGGTGAGTT----GGTT----TATTTGCCCAACTATTTAATTTGAAATT 74770
                                     ---- i  ----        v                   
C rnd-1_family-        754 ATGGTGAGTTTTTCGATTCTTTTATTTGCCAAACTATTTAATTTGAAATT 705

  scaffold502|s      74771 ACTATCTGCCCTAATCATGTCATCATTCCCCC-ACCACAACCATGAATTA 74819
                            i          v            i      -              ?  
C rnd-1_family-        704 ATTATCTGCCCTCATCATGTCATCACTCCCCCCACCACAACCATGAANTA 655

  scaffold502|s      74820 GAACCCCCACTCCCACAGAACTTCCCTCCCATTGCATCAATC 74861
                           v                                      ii 
C rnd-1_family-        654 CAACCCCCACTCCCACAGAACTTCCCTCCCATTGCATCAGCC 613

Matrix = 20p41g.matrix
Kimura (with divCpGMod) = 8.12
Transitions / transversions = 1.31 (63/48)
Gap_init rate = 0.02 (27 / 1152), avg. gap size = 1.96 (53 / 27)

3658 16.81 8.17 7.03 scaffold502|size82484 73913 75038 (7465) C rnd-1_family-10#Unknown (59) 1250 113 m_b2997s001i93 149339

  scaffold502|s      73913 CTGTTGTGCCATCTTCTGCCATTCC--CCTCCATGACATTCAGAACCCCA 73960
                               iv          ?    ii  --     ?    v v  ? ------
C rnd-1_family-       1250 CTGTCCTGCCATCTTCNGCCACCCCTCCCTCCNTGACTTACANA------ 1207

  scaffold502|s      73961 TGCCCCATGCCCCACGCTGCGCTCTTACCGCGGCATCAATCAAACAACAA 74010
                           --------         i    i  i-       v      ?    i-- 
C rnd-1_family-       1206 --------GCCCCACGCCGCGCCCTC-CCGCGGCTTCAATCNAACAG--A 1168

  scaffold502|s      74011 GAAAAAGAAGCAGGACAACTGACCATTCGAGTGGTGAGATTTGGGATTTT 74060
                                             i  ?   i? ?         v   ?vii    
C rnd-1_family-       1167 GAAAAAGAAGCAGGACAATTGNCCACNCNAGTGGTGAGTTTTNCAGTTTT 1118

  scaffold502|s      74061 TTATTTGGTCAATTATTAAATTCGAAATAGTCGTGC-TGTCCTGCCCTCT 74109
                           ?      v    i    v    v   ? v ?   v -  v      ?   
C rnd-1_family-       1117 NTATTTGCTCAACTATTTAATTGGAANTCGNCGTCCCTGACCTGCCNTCT 1068

  scaffold502|s      74110 TCTGCAACGGCCCTCCTCTATGAAGTACGAAC-------------ACCGG 74146
                             i  v   v     vivi     v   i   -------------i   v
C rnd-1_family-       1067 TCCGCCACGCCCCTCGCACATGAATTACAAACCCCGCGCCCCCACGCCGC 1018

  scaffold502|s      74147 GCCCTCCAGTGGC-----TTCAACT--CAGAACCCCCCAAAAGCAGGACA 74189
                                  v i   ----- ii    --  i  vv---- i        vi
C rnd-1_family-       1017 GCCCTCCCGCGGCAGATATCTAACTGCCAAAAAA----AGAAGCAGGAAG 972

  scaffold502|s      74190 ATTTACCATGCAACTGGTGAGTTTTGCCATTTTTTAAATCTGGTCAATTA 74239
                              v    iv v?v            v ---  i  -- i  vi   i  
C rnd-1_family-        971 ATTGACCACTCCNATGGTGAGTTTTGGC---TTCTA--TTTGCCCAACTA 927

  scaffold502|s      74240 T---TTAATTTGAAATGTCG-CGC---TGACTTGCTTACTTCTGCAAAGG 74282
                            ---   --      i-   -   ---    i   vvv    iv v v v
C rnd-1_family-        926 TGTTTTA--TTGAAAC-TCGACGCCTCTGACCTGCGATCTTCCTCCACGC 880

  scaffold502|s      74283 CCCTCCTCTACGAATTACAAACACCACTCCCCATGGCATGCCCTATCCCG 74332
                             ?  v  ? i     i   v -    v     i v ii     --    
C rnd-1_family-        879 CCNTCGTCNATGAATTGCAACC-CCACGCCCCACGCCGCGCCCT--CCCG 833

  scaffold502|s      74333 TGGCTTCAACCTAACAC-CAAAATAAAGCAGCAGGACAATTGAACGTGCA 74381
                           i   v?   i-     v-     --   v           i  v ivv v
C rnd-1_family-        832 CGGCANCAAT-TAACAGGCAAAA--AAGAAGCAGGACAATCGACCAATCT 786

  scaffold502|s      74382 AGTGGTGAGTTTTGAAAATTTTTATTTTTCTTCCA--TTATTTCATT-TG 74428
                           v             v -----       v   v  --i         - i
C rnd-1_family-        785 CGTGGTGAGTTTTGCA-----TTATTTTACTTGCAATCTATTTCATTGTA 741

  scaffold502|s      74429 AT---ATGGCCAAGCTGAAATGCCAAGCTGAAAGTTCTGCAACGGCCCTC 74475
                            i---   v  ---    vv    i-v  --- vi  iv  ---v     
C rnd-1_family-        740 ACTCGATGCCC---CTGACCTGCCG-TCT---ATCTCCCCA---CCCCTC 701

  scaffold502|s      74476 CTCTATGAATCACAAACCCCAC----------GCTGCGCCCTCACATGGC 74515
                                     i    v      ----------  i        v i   v
C rnd-1_family-        700 CTCTATGAATTACAATCCCCACATGCCCTCACGCCGCGCCCTCCCGTGGG 651

  scaffold502|s      74516 TTCAATTGAA-AGCCGATAAAAAGAAGCCAGGCAATTGATCACACCAATG 74564
                           vv     v  -  v i --         vi i       i?  v  v   
C rnd-1_family-        650 AGCAATTTAACAGGCAA--AAAAGAAGCAGGACAATTGACNACTCCCATG 603

  scaffold502|s      74565 GTGAGTTTGCAATTTTTTTATTTTATCAACTATTTAATTGAGAAT-GACT 74613
                                   vvi iv     i   vvi         ?    ?i v -   -
C rnd-1_family-        602 GTGAGTTTTGGACATTTTTGTTTGCCCAACTATTTNATTGNAACTCGAC- 554

  scaffold502|s      74614 GTCCCTGACCTGCCATCTTCTGCCATTGCCCTCCTCCATGAAT--TAAAT 74661
                                        v      iv   i         ?       --i   i
C rnd-1_family-        553 GTCCCTGACCTGCGATCTTCCTCCACTGCCCTCCTNCATGAATAACAAAC 504

  scaffold502|s      74662 ACC----CACGC--TGCCCTCCT---GTGGCTTCAATCTAA-AGCCTGA- 74700
                              ----     --i        --- i   v?v i     -  ---  -
C rnd-1_family-        503 ACCACGTCACGCCGCGCCCTCCTCTCGCGGCANAAGTCTAACAG---GAA 457

  scaffold502|s      74701 -AAAAGAAGGAGAAAAATTGACTACACCCATGGTGAGTT----GG----T 74741
                           -        v  i v      vi iv   i         ---- i---- 
C rnd-1_family-        456 GAAAAGAAGCAGGACAATTGAACATTCCCGTGGTGAGTTTTTCGATTCTT 407

  scaffold502|s      74742 TTATTTGCCCAACTATTTAATTTGAAATTACTATCTG-CCCTAATCATGT 74790
                                    ? ?          --   --   ?    -      i -  i
C rnd-1_family-        406 TTATTTGCCNANCTATTTAATT--AAA--ACTNTCTGCCCCTAACC-TGC 362

  scaffold502|s      74791 CATCATTCCCCCACCACAACCATGAATTAGAACCCCCACTCCCACAGAAC 74840
                               -     v -                v  i             vi  
C rnd-1_family-        361 CATC-TTCCCAC-CCACAACCATGAATTACAATCCCCACTCCCACACGAC 314

  scaffold502|s      74841 TTCCCTCCCAT-TGCATCAATCTATAAATGATGTTTTAGTGTAATGATAG 74889
                           ?          -i          ---  i- v     -          ?v
C rnd-1_family-        313 NTCCCTCCCATGCGCATCAATCT---AAC-AGGTTTT-GTGTAATGATNT 269

  scaffold502|s      74890 AGTTGTTTTCGTCC------------------CCATTGTAAACT-AATTT 74920
                            i        -   ------------------   vi       -  v  
C rnd-1_family-        268 AATTGTTTTC-TCCGGCATGCTTGTTTTTAGTCCAACGTAAACTAAAGTT 220

  scaffold502|s      74921 CAAAATTTTTATTCCAAAATGTTATTACAATTTAAAAATGGTTTTTGTAG 74970
                            i    -----------   i        v  i                 
C rnd-1_family-        219 CGAAAT-----------AATATTATTACATTTCAAAAATGGTTTTTGTAG 181

  scaffold502|s      74971 TGACAGAGTTAACATGTTATTTTAGGAGTTTACTCCTACTACCCAGAGAG 75020
                           v                       v v                 i   i 
C rnd-1_family-        180 GGACAGAGTTAACATGTTATTTTACGTGTTTACTCCTACTACCCGGAGGG 131

  scaffold502|s      75021 GGGAGTATTTGTTAGTAA 75038
                                  i          
C rnd-1_family-        130 GGGAGTACTTGTTAGTAA 113

Matrix = 20p41g.matrix
Kimura (with divCpGMod) = 17.37
Transitions / transversions = 0.91 (84/92)
Gap_init rate = 0.10 (108 / 1125), avg. gap size = 1.59 (172 / 108)

5762 10.60 3.23 1.31 scaffold502|size82484 74140 75038 (7465) C rnd-1_family-13#Unknown (11) 1190 275 m_b2997s001i94 149339

  scaffold502|s      74140 ACACCGGGCCCTCCAGTGGCTTCAACTCAGAACCCCCCAAAAG---CAGG 74186
                             i   v   -   v i        ii       v  v     ---    
C rnd-1_family-       1190 ACGCCGCGCC-TCCCGCGGCTTCAATCCAGAACCGCCAAAAAGAAGCAGG 1142

  scaffold502|s      74187 ACAATTTACCATGCAACTGGTGAGTTTTGCCATTTTTTAAATCTGGTCAA 74236
                                 v   i   i v             v       ? -         
C rnd-1_family-       1141 ACAATTGACCGTGCGAGTGGTGAGTTTTGCGATTTTTTNA-TCTGGTCAA 1093

  scaffold502|s      74237 TTATTTAATTTGAAATGTCGCGCTGACTTGCTTACTTCTGCAAAGGCCCT 74286
                                         vi           i   v -         v      
C rnd-1_family-       1092 TTATTTAATTTGAATCGTCGCGCTGACCTGCAT-CTTCTGCAACGGCCCT 1044

  scaffold502|s      74287 CCTCTACGAATTACAAACACCACTCCCCATGGCATGCCCTATCCCGTGGC 74336
                                 i           v    v     i v ii     --    i   
C rnd-1_family-       1043 CCTCTATGAATTACAAACCCCACGCCCCACGCCGCGCCCT--CCCGCGGC 996

  scaffold502|s      74337 TTCAACCTAACACCAAAATAAAGCAGCAGGACAATTGAACGTGCAAGTGG 74386
                                i i iv   vvv      v              v           
C rnd-1_family-        995 TTCAATCCAGAACCCCCATAAAGAAGCAGGACAATTGACCGTGCAAGTGG 946

  scaffold502|s      74387 TG---AGTTTTGAAAATTTTTATTTTTCTTCCATTATTTCATTTGATATG 74433
                             ---       vi                 v       ?          
C rnd-1_family-        945 TGGTGAGTTTTGCGAATTTTTATTTTTCTTCAATTATTTNATTTGATATG 896

  scaffold502|s      74434 GCCAAGCTGAAATGCCAAGCTGAAAGTTCTGCAACGGCCCTCCTCTATGA 74483
                           v  i      vv    ?--- v----      v  vv             
C rnd-1_family-        895 TCCGAGCTGACCTGCCN---TC----TTCTGCCACCCCCCTCCTCTATGA 853

  scaffold502|s      74484 ATCACAAACCCCACGCTGCGCCCTCACATGGCTTCAATTGAAAGCCGATA 74533
                                           i        v i           ?      v   
C rnd-1_family-        852 ATCACAAACCCCACGCCGCGCCCTCCCGTGGCTTCAATTNAAAGCCTATA 803

  scaffold502|s      74534 AAAAGAAGCCAGGCAATTGATCACACCAATGGTGAGTTT--GCAATTTTT 74581
                                     i         i   i              -- i?   v  
C rnd-1_family-        802 AAAAGAAGCCGGGCAATTGACCACGCCAATGGTGAGTTTTTGTNATTATT 753

  scaffold502|s      74582 TTATTTTATCAACTATTTAATTGAGAATGACTGTCCCTGACCTGCCATCT 74631
                                 ii          ?    i   i   i                  
C rnd-1_family-        752 TTATTTCGTCAACTATTTNATTGGGAACGACCGTCCCTGACCTGCCATCT 703

  scaffold502|s      74632 TCTGCCATTGCCCTCCTCCATGAATTAAATACCCACGCTGCCCTCCTGTG 74681
                                        i               ii       i       i   
C rnd-1_family-        702 TCTGCCATTGCCCCCCTCCATGAATTAAACGCCCACGCCGCCCTCCCGTG 653

  scaffold502|s      74682 GCTTCAATCTAAAGCCTGAAAAAGAAGGAGAAAAATTGACTACACCCATG 74731
                               ?                      v  i v              i  
C rnd-1_family-        652 GCTTNAATCTAAAGCCTGAAAAAGAAGCAGGACAATTGACTACACCCGTG 603

  scaffold502|s      74732 GTGAG--------TTGGTTTATTTGCCCAACTATTTAATTTGAAATTACT 74773
                                --------  ?v          v                    i 
C rnd-1_family-        602 GTGAGTTTTTCGATTNTTTTATTTGCCAAACTATTTAATTTGAAATTATT 553

  scaffold502|s      74774 ATCTGCCCTAATCATGTCAT-----CATT--CCCCCACCACAACCATGAA 74816
                                    ? i    i   -----  i --                   
C rnd-1_family-        552 ATCTGCCCTNACCATGCCATCTTCCCACTGCCCCCCACCACAACCATGAA 503

  scaffold502|s      74817 TTAGAACCCCCACTCCCACAGAACTTCCCTCCCATTGCATCAATCT-ATA 74865
                              v                               ?          - i 
C rnd-1_family-        502 TTACAACCCCCACTCCCACAGAACTTCCCTCCCATNGCATCAATCTAACA 453

  scaffold502|s      74866 AATGATGTTTTAGTGTAATGATAGAGTTGTTTTCGTCCCCATTGTAAACT 74915
                                    v v           v                         i
C rnd-1_family-        452 AATGATGTTGTTGTGTAATGATATAGTTGTTTTCGTCCCCATTGTAAACC 403

  scaffold502|s      74916 --AATTTCAAAATTTTTATTCCAAAATGTTATTACAATTTAAAAATGGTT 74963
                           --          ? v  i   vi    i        v  i          
C rnd-1_family-        402 TAAATTTCAAAANTATTGTTCGGAAATATTATTACATTTCAAAAATGGTT 353

  scaffold502|s      74964 TTTGTAGTGACAGAGTTA--ACATG-TTATTTTAGGAGTTTACTCCTACT 75010
                                  v          --     -        v v             
C rnd-1_family-        352 TTTGTAGGGACAGAGTTAACACATGTTTATTTTACGTGTTTACTCCTACT 303

  scaffold502|s      75011 ACCCAGAGAGGGGAGTATTTGTTAGTAA 75038
                               i   i        i          
C rnd-1_family-        302 ACCCGGAGGGGGGAGTACTTGTTAGTAA 275

Matrix = 20p41g.matrix
Kimura (with divCpGMod) = 8.85
Transitions / transversions = 1.09 (49/45)
Gap_init rate = 0.02 (22 / 898), avg. gap size = 1.86 (41 / 22)


288 12.71 1.54 3.12 scaffold502|size82484 75025 75089 (7414) C rnd-1_family-127#Unknown (212) 760 697 m_b2997s001i95 149340

  scaffold502|s      75025 GTATT-TGTTAGTAAGACCACTAAAGAAGATTATTTTTCGTGTTTATGAC 75073
                                -   vv          vv         -      v  - i     
C rnd-1_family-        760 GTATTGTGTATGTAAGACCACGCAAGAAGATT-TTTTTCTTG-TCATGAC 713

  scaffold502|s      75074 AACTTTCAATAGACTT 75089
                                vv         
C rnd-1_family-        712 AACTTGAAATAGACTT 697

Matrix = 20p41g.matrix
Kimura (with divCpGMod) = 13.99
Transitions / transversions = 0.14 (1/7)
Gap_init rate = 0.05 (3 / 64), avg. gap size = 1.00 (3 / 3)


5922 9.78 4.01 5.31 scaffold502|size82484 75035 76006 (6497) rnd-1_family-127#Unknown 1 960 (12) m_b2997s001i96 149341

  scaffold502|s      75035 GTAAGACCACTAAAGAAGATTATTTTTCGTGTTTATGACAACTTTCAATA 75084
                                                       v   v                 
  rnd-1_family-          1 GTAAGACCACTAAAGAAGATTATTTTTCTTGTATATGACAACTTTCAATA 50

  scaffold502|s      75085 GACTTTACTTTATGTAAGATCATATTCAGACAGTCATACTTAACAAAGAC 75134
                                  i             v                -           
  rnd-1_family-         51 GACTTTATTTTATGTAAGATCTTATTCAGACAGTCATA-TTAACAAAGAC 99

  scaffold502|s      75135 ATGTCACATTAGTCACAAGCATGACAAGATACCATCCCGAGTTGAAGTTG 75184
                            i                   i              ?             
  rnd-1_family-        100 ACGTCACATTAGTCACAAGCACGACAAGATACCATCNCGAGTTGAAGTTG 149

  scaffold502|s      75185 CAATGGTTTTCAAACGCATTCAAATCCGTTGGGGACGAGTCATAATGACG 75234
                             vv     i    i    vv        v     v              
  rnd-1_family-        150 CATAGGTTTCCAAATGCATGAAAATCCGTAGGGGAGGAGTCATAATGACG 199

  scaffold502|s      75235 GCCACCAAGCAACCATGATCAGAGTTTGCATTCAGAAAAAGAATCATACA 75284
                               ?                     i         i   i i-------
  rnd-1_family-        200 GCCANCAAGCAACCATGATCAGAGTTCGCATTCAGAGAAAAAG------- 242

  scaffold502|s      75285 TCCGGTTTATGTATCAAGATTGCAAAGTTAAGACCAAGAGGAGCAACTTC 75334
                           ---------------   --i i                     i ivi 
  rnd-1_family-        243 ---------------AAG--CGTAAAGTTAAGACCAAGAGGAGCGATGCC 275

  scaffold502|s      75335 ATCATGTGCAAAAAAAGGAACGAAGAGAGGTGGCATGATAGGTGAGAGCA 75384
                           i        i i     v  i          v---   i       v vi
  rnd-1_family-        276 GTCATGTGCGAGAAAAGCAATGAAGAGAGGTT---TGACAGGTGAGTGGG 322

  scaffold502|s      75385 TGTATT-ATTT---TGGGCATGGTGAGAATCACGTAGGTAACAAGAAAGC 75430
                             i   - i  ---  i             ---------         i 
  rnd-1_family-        323 TGCATTTACTTCGATGAGCATGGTGAGAAT---------AACAAGAAAAC 363

  scaffold502|s      75431 CAATTACTCAAAAATTTCGGGCGGAACATCGTGTTTTTTGTAGGTATGGG 75480
                             v           vv   v      ?         i      i v    
  rnd-1_family-        364 CACTTACTCAAAAAAATCGTGCGGAANATCGTGTTTCTTGTAGATCTGGG 413

  scaffold502|s      75481 ATCTGAGACTTGTCAAGGTCCAAAATTTATGAGCACTTCCGATGATCAAA 75530
                             v           i      i                       i    
  rnd-1_family-        414 ATGTGAGACTTGTCGAGGTCCGAAATTTATGAGCACTTCCGATGACCAAA 463

  scaffold502|s      75531 AATTCAAGTTCC-------AAAGA---GTATGGTACTATAGGAGAGAAAT 75570
                                   v v -------     ---         -----i       v
  rnd-1_family-        464 AATTCAAGATACGAATCATAAAGAAGTGTATGGTAC-----AAGAGAAAG 508

  scaffold502|s      75571 AATTAGTGATATTGTACCTGCCACTGATTGTAAACATTTATTTAAAAATG 75620
                             i vv   -----        v     i   v  ----           
  rnd-1_family-        509 AACTCTTGA-----TACCTGCCCCTGATCGTACAC----ATTTAAAAATG 549

  scaffold502|s      75621 AGAACAGCAAAATGGGCCCTTCGTGACTCTTGTGAATAAATTTAGTTTTC 75670
                                   i   i                        i        iv i
  rnd-1_family-        550 AGAACAGCGAAACGGGCCCTTCGTGACTCTTGTGAATGAATTTAGTCATT 599

  scaffold502|s      75671 TTAT--TGAAGAAAGATTGAAGAAGACCAGAAGGTTCCCTTTAGAATATC 75718
                               --        ?  ?i         i   v          i      
  rnd-1_family-        600 TTATAATGAAGAAANATNAAAGAAGACCGGAACGTTCCCTTTAAAATATC 649

  scaffold502|s      75719 TAAATTACTGTCACTTTATATAATCAAACTTTTACGTGTTGGCCTGTACG 75768
                                   v  v   v   i v      vv          v       v 
  rnd-1_family-        650 TAAATTACAGTAACTGTATGTCATCAAAAATTTACGTGTTCGCCTGTAAG 699

  scaffold502|s      75769 TCTATTTCAAGTTGTCATGACAAGAAAAA--------------------- 75797
                                                        ---------------------
  rnd-1_family-        700 TCTATTTCAAGTTGTCATGACAAGAAAAAAATCTTCTTGCGTGGTCTTAC 749

  scaffold502|s      75798 --ACACAATACCATGGTTGTCATCTGCACTCTTGTTCTTACAATTTTAGG 75845
                           --         ? i                 v                  
  rnd-1_family-        750 ATACACAATACNACGGTTGTCATCTGCACTCGTGTTCTTACAATTTTAGG 799

  scaffold502|s      75846 TAGCTTGTCATCAAAGGGGGAGTCTCTTTGTCACATCACGGGGAACCACT 75895
                               v                                    i        
  rnd-1_family-        800 TAGCATGTCATCAAAGGGGGAGTCTCTTTGTCACATCACGGAGAACCACT 849

  scaffold502|s      75896 TGTTACGCTCGTGGTTCACTGTGATGTGACAAAGACTCCACCTTGATGAC 75945
                           i     i            i           i                  
  rnd-1_family-        850 CGTTACACTCGTGGTTCACCGTGATGTGACAGAGACTCCACCTTGATGAC 899

  scaffold502|s      75946 AAGCTATCAAAAATAGTGAGAAAACTCGTGCAGATGACAACTGTGGTATT 75995
                                 i          i                       i        
  rnd-1_family-        900 AAGCTACCAAAAATAGTAAGAAAACTCGTGCAGATGACAACCGTGGTATT 949

  scaffold502|s      75996 GTTTATAGTAA 76006
                           i          
  rnd-1_family-        950 ATTTATAGTAA 960

Matrix = 20p41g.matrix
Kimura (with divCpGMod) = 8.66
Transitions / transversions = 1.31 (51/39)
Gap_init rate = 0.06 (58 / 971), avg. gap size = 1.55 (90 / 58)


389 24.50 8.61 10.81 scaffold502|size82484 75963 76264 (6239) C rnd-1_family-177#LTR/Gypsy (4447) 296 1 m_b2997s001i97 149342

  scaffold502|s      75963 GAGAAAACTCGTGCAGATGACAACTGTGGTATTGTTTATAGTAATTATGA 76012
                              i i -   i  i  vv    ------ i     ---     ?  i ?
C rnd-1_family-        296 GAGGAGA-TCGCGCGGAGTACAA------TGTTGTT---AGTAANTACGN 257

  scaffold502|s      76013 TAGTAAAGAAAGTGGAGTCCATCGGACTGC---ATC-TCGA-TCAATT-- 76055
                                 i    viv    i i     vi  ---  v-    -  vi  --
C rnd-1_family-        256 TAGTAAGGAAATCTGAGTTCGTCGGAGCGCGAAATAATCGAATCTGTTAG 207

  scaffold502|s      76056 TTAAAATGTTAGCAAAAACAGATGTTGTTAGTAAGACTGTAAGCAAG--G 76103
                                              i  i-i          vv   v  i  i-- 
C rnd-1_family-        206 TTAAAATGTTAGCAAAAACGGAC-CTGTTAGTAAGTATGTTAGTAAATCG 158

  scaffold502|s      76104 GCAAAAAATGATCGAG----GGTAGGTAGTATGAA----CTTACAATTTC 76145
                            -     vi   -  i---- v    -  iv?v  ----  v   iv  v
C rnd-1_family-        157 G-AAAAATCGAT-GAATTTTGTTAGG-AGCCNCAAATATCTAACAGATTA 111

  scaffold502|s      76146 ACTAACAAAAATGATTTTACTTGAAATCCCCGGAAAAGA-----GGCTAG 76190
                                   i?vi     i--------------  i   i----- v i  
C rnd-1_family-        110 ACTAACAAGNCCGATTTC--------------GAGAAGGTTTCTGCCCAG 75

  scaffold502|s      76191 TACAAGCCCTATAAACAATTTTTAGCAAGGGAC----TATTTCTCACTTA 76236
                             iv iv    i vi  vv v    i   --- ---- ii  i i   v 
C rnd-1_family-         74 TATTAAACCTACATGCACGTGTTAGTAAG---CCCTTTGCTTTTTACTAA 28

  scaffold502|s      76237 CAGTCTTGCTAACATCTTGTTTGCAGTG 76264
                              -   i      vi i          
C rnd-1_family-         27 CAG-CTTACTAACAATTCGTTTGCAGTG 1

Matrix = 20p41g.matrix
Kimura (with divCpGMod) = 25.48
Transitions / transversions = 1.44 (39/27)
Gap_init rate = 0.14 (41 / 301), avg. gap size = 1.41 (58 / 41)


1306 15.95 3.45 1.50 scaffold502|size82484 76001 76261 (6242) rnd-1_family-48#Unknown 526 791 (0) m_b2997s001i98 149343

  scaffold502|s      76001 TAGTAATTATGATAGTAAAGAAAGTGGAGTCCATCGGACTGCATCTCGAT 76050
                                 ?    v      i    v       v        v i   i?  
  rnd-1_family-        526 TAGTAANTATGTTAGTAAGGAAATTGGAGTCAATCGGACTCCGTCTTNAT 575

  scaffold502|s      76051 CAATT-------TTAAAATGTTAGCAAAAACAGATGTTGTTAGTAAGACT 76093
                                -------      i            i            ?     
  rnd-1_family-        576 CAATTCTGTTAGTTAAAACGTTAGCAAAAACGGATGTTGTTAGTNAGACT 625

  scaffold502|s      76094 GTAAGCAAGGGCAAAAAATGATCGAGGGTAGGTAGTATGAACTTACAATT 76143
                             ?       v               ----  i i  iv    v      
  rnd-1_family-        626 GTNAGCAAGGCCAAAAAATGATCGAG----GGCAATACTAACTAACAATT 671

  scaffold502|s      76144 TCACTAACAAAAATGATTTTACTTGAAATCCCCGGAAAAGAGG-CTAGTA 76192
                            v       i?vv       v vi   v vv vi     ?v  - i    
  rnd-1_family-        672 TAACTAACAGNTTTGATTTTTCACGAACTAGCGAGAAAANTGGCCCAGTA 721

  scaffold502|s      76193 CAAGCCCTATAAACAATTT-TTAGCAAGGGACTATTTCTCACTTACAGTC 76241
                              vi    i v  i    -        i  iv    v     v      
  rnd-1_family-        722 CAACTCCTACATACGATTTGTTAGCAAGAGATAATTTGTCACTAACAGTC 771

  scaffold502|s      76242 TTGCTAACATCTTGTTTGCA 76261
                                    i  i       
  rnd-1_family-        772 TTGCTAACACCTCGTTTGCA 791

Matrix = 20p41g.matrix
Kimura (with divCpGMod) = 15.73
Transitions / transversions = 0.86 (19/22)
Gap_init rate = 0.03 (7 / 260), avg. gap size = 1.86 (13 / 7)


410 7.84 0.00 0.00 scaffold502|size82484 76265 76315 (6188) scaffold170|size558746_(dbseq-nr_246)_[277812,288266]#LTR/Gypsy 4577 4627 (5828) m_b2997s001i99 149344

  scaffold502|s      76265 CTGTACACTTGAGTGTACAAGGAGGTTACCAGTGTTTTTTGTTTGCAGTG 76314
                                    i        ii          i                   
  scaffold170|s       4577 CTGTACACTCGAGTGTACGGGGAGGTTACCGGTGTTTTTTGTTTGCAGTG 4626

  scaffold502|s      76315 A 76315
                            
  scaffold170|s       4627 A 4627

Matrix = 20p41g.matrix
Kimura (with divCpGMod) = 2.62
Transitions / transversions = 1.00 (4/0)
Gap_init rate = 0.00 (0 / 50), avg. gap size = 0.0 (0 / 0)


1096 19.40 0.50 0.00 scaffold502|size82484 76313 76513 (5990) C genome_1_18143#DNA (287) 202 1 m_b2997s001i100 149345

  scaffold502|s      76313 TGATGCTCGGATGATGGCACATCATGCACATTCATGCACAATAGTTTTAT 76362
                                  v                   i   i     i     i    v 
C genome_1_1814        202 TGATGCTAGGATGATGGCACATCATGCGCATCCATGCGCAATAATTTTTT 153

  scaffold502|s      76363 ATCATGACTTAACGTTAGCCTCAGACGAACTATCCGACACTTCACATCCA 76412
                             vi v      v  v i  v i   ii      i   i   ii      
C genome_1_1814        152 ATGGTCACTTAAAGTAAACCACGGACAGACTATCTGACGCTTTGCATCCA 103

  scaffold502|s      76413 AG-AATTGCTTGTTGACACATGTACAATTTCACATAGGAATTGTATATGA 76461
                             -    vi v  ii v           v i  i       v    i vi
C genome_1_1814        102 AGTAATTTTTAGTCAAAACATGTACAATATTACGTAGGAATAGTATGTTG 53

  scaffold502|s      76462 CCGCCTTATTGGTTCAAAGTCCAGTCAAGAGTTCAAACTCAATTCTGACT 76511
                            v      v                   vi vi                 
C genome_1_1814         52 CAGCCTTAATGGTTCAAAGTCCAGTCAATGGGCCAAACTCAATTCTGACT 3

  scaffold502|s      76512 TG 76513
                             
C genome_1_1814          2 TG 1

Matrix = 20p41g.matrix
Kimura (with divCpGMod) = 19.60
Transitions / transversions = 1.29 (22/17)
Gap_init rate = 0.01 (1 / 200), avg. gap size = 1.00 (1 / 1)


274 21.93 7.95 6.74 scaffold502|size82484 76527 76614 (5889) rnd-5_family-1463#LTR/Copia 197 285 (3496) m_b2997s001i101 149346

  scaffold502|s      76527 AGGTTTGAGTTATCTCCACCAT-TAACAGAAGAGCATCAGCT------CA 76569
                              i v i  ?      i    -  i v vv ii  -- i  ------  
  rnd-5_family-        197 AGGCTGGGGTNATCTCCGCCATCTAGCCGCTGGACA--AACTGTTCTTCA 244

  scaffold502|s      76570 ACATAATCACTGAATGGCACAAATCAGTTGCCATTATGGGCACTG 76614
                                  i i     v  i ---- i        i        i 
  rnd-5_family-        245 ACATAATTATTGAATTGCGC----CGGTTGCCATCATGGGCACCG 285

Matrix = 20p41g.matrix
Kimura (with divCpGMod) = 20.69
Transitions / transversions = 2.60 (13/5)
Gap_init rate = 0.09 (8 / 87), avg. gap size = 1.62 (13 / 8)


261 28.74 0.00 3.70 scaffold502|size82484 76567 76678 (5825) rnd-5_family-3824#Unknown 5208 5315 (818) m_b2997s001i102 149347

  scaffold502|s      76567 TCAACATAATCACTGAATGGCACAAATCAGTTGCCATTATGGGCACTGAA 76616
                                     i    v  v  v ----ii        v        iv  
  rnd-5_family-       5208 TCAACATAATTACTGTATTGCTC----TGGTTGCCATGATGGGCACCCAA 5253

  scaffold502|s      76617 CATCACGCTGAGGGCGGAGAAAAGAAGCCAGTCGTAAAAAACAAAGATGG 76666
                           v i v  v  vi vv     vv       v   i v  i  ii v  v  
  rnd-5_family-       5254 AACCCCGATGTAGTGGGAGATCAGAAGCCCGTCATTAAGAATGACGAAGG 5303

  scaffold502|s      76667 TGGTGCAGGCAA 76678
                            i  v vv    
  rnd-5_family-       5304 TAGTTCCTGCAA 5315

Matrix = 20p41g.matrix
Kimura (with divCpGMod) = 36.19
Transitions / transversions = 0.55 (11/20)
Gap_init rate = 0.04 (4 / 111), avg. gap size = 1.00 (4 / 4)


605 32.03 2.31 9.92 scaffold502|size82484 76839 77358 (5145) rnd-5_family-3824#Unknown 5418 5901 (232) m_b2997s001i103 149347

  scaffold502|s      76839 GCTCGACCCGTTTGTGCTCAAATCAATTGACAAGATGGCCGTCACACTAC 76888
                            i i  i    v  ?   viv      i  v      vv   v   v i 
  rnd-5_family-       5418 GTTTGATCCGTGTGNGCTAGCATCAATCGAGAAGATGCACGTAACAATGC 5467

  scaffold502|s      76889 CTG--AGGAGCCTACGGTTGTGACTGAAGCTGACAGAGTCACGGTGTTAC 76936
                             v-- v    v-  vi    v  ii i  i  ii  -   --i v ivv
  rnd-5_family-       5468 CTCCTACGAGCA-ACCATTGTCACCAAGGCCGATGGA-TCA--ATCTCCA 5513

  scaffold502|s      76937 GCGTTGAGGAAATAAAGTATGGAAAAAAGTTTGACCAATGGCTGACAAGG 76986
                           ivi v  i  i  v  i     i  i   vvi  iv i    --------
  rnd-5_family-       5514 AAATGGAAGAGATCAAATATGGGAAGAAGAACGATAAGTGGC-------- 5555

  scaffold502|s      76987 ACAGACAAGATCAAGCAGCAGCTCAAGCAGGAGATCAAGCAGCAGCTCAA 77036
                              v    i  v ----------    vv   i ------  v       
  rnd-5_family-       5556 ACATACAAAATGA----------CAAGGTGGAAA------AGGAGCTCAA 5589

  scaffold502|s      77037 GCAGGTC-TACTCATTTTATTTCGGACAGTGTGACAAACACATCAAAGCT 77085
                                 v-    -----------i          ii iv       iv v
  rnd-5_family-       5590 GCAGGTGATACT-----------AGACAGTGTGATGAGGACATCAAGTCA 5628

  scaffold502|s      77086 AGTCTCATAGAACATCCTGAATTCAAGAAAGCCGACCAAGAGAAGAATGT 77135
                                 iiv  iv  v v vv     i  i   i iv i  v   i  v 
  rnd-5_family-       5629 AGTCTCGCCGAGGATGCGGCCTTCAAAAAGGCCAATGAGGACAAGGATCT 5678

  scaffold502|s      77136 GATCGAACTCTATAAAGTATTACAGAGCATCAACTTCAGCTACCCAAGC- 77184
                           i   v i  i  i  ii vi v  i?  i    v?    ?  --   i -
  rnd-5_family-       5679 AATCCAGCTTTACAAGATCCTCCAANGCGTCAAGNTCAGNTA--CAAACC 5726

  scaffold502|s      77185 -AATCAGGAGCCTGTCCTGACCATGTAGAATGCCAAGGTTGATTTCATCA 77233
                           - ii     ? iii i  vv v    i      v   ivv  i vi  i 
  rnd-5_family-       5727 TAGCCAGGANCTCATTCTCCCAATGTGGAATGCAAAGAGAGACTGTATTA 5776

  scaffold502|s      77234 AGATCAAGCAGCAGCCACACAAAACAGTTCAAGAATATTTCAAGAAGTTC 77283
                            vv vvi   i   vvi   vii v?  ?  ?  i  i v i i v    
  rnd-5_family-       5777 ACCTACGGCAACAGAAGCACCGGAGNGTNCANGAGTACTACGAAATGTTC 5826

  scaffold502|s      77284 ATTGCCATGTGC-------GATGTCAATGTAACCCTTAGGAACAGCATCC 77326
                               i   -   -------  v  ?  i vi  v  ---     v?  - 
  rnd-5_family-       5827 ATTGTCAT-TGCCCTGAAAGAGGTNAACGAGACACT---GAACACNAT-C 5871

  scaffold502|s      77327 ATGATGACCTTGGCCTTGTCAAAATGATAGAA 77358
                             -- i ii   vi  v i   i v  iv   
  rnd-5_family-       5872 AT--TAATTTTGCTCTAGCCAAGAAGACCGAA 5901

Matrix = 20p41g.matrix
Kimura (with divCpGMod) = 40.14
Transitions / transversions = 1.17 (81/69)
Gap_init rate = 0.10 (53 / 519), avg. gap size = 1.13 (60 / 53)


1918 24.91 4.94 2.64 scaffold502|size82484 77145 77812 (4691) rnd-5_family-1463#LTR/Copia 309 991 (2790) m_b2997s001i104 149346

  scaffold502|s      77145 CTATAAAGTATTACAGAGCATCAACTTCAGCTACCCAAGC--AATCAGGA 77192
                            i i  ii vi ?  i i i ?           --     -- ii  i  
  rnd-5_family-        309 CCACAAGATCCTNCAAAACGTNAACTTCAGCTA--CAAGCCNAGCCAAGA 356

  scaffold502|s      77193 GCCTGTCCTGACCATGTAGAATGCCAAGGTTGATTTCATCAAGATCAAGC 77242
                              ?i    v       i          ivv  i        vv vvi  
  rnd-5_family-        357 GCCNATCCTCACCATGTGGAATGCCAAGAGGGACTTCATCAACCTGCGGC 406

  scaffold502|s      77243 AGCAGCCACACAAAACAGTTCAAGAATATTTCAAGAAGTTCATTGCCATG 77292
                            i   vv    v    v  ?  i  i  i vii  ?i      ?   v  
  rnd-5_family-        407 AACAGAAACACCAAACCGTNCAGGAGTACTATGAGNGGTTCATNGCCCTG 456

  scaffold502|s      77293 TGCGATGTCAATGTAACCCTTAGGAACAGCATCCATGATGACCTTGGCCT 77342
                           viv  ?     i vi     v iv v  i i ?  i  i     ?  vi 
  rnd-5_family-        457 AAGGANGTCAACGAGACCCTGAACACCAACGTNCACGACGACCTNGGGTT 506

  scaffold502|s      77343 TGTCAAAATGATAGAAAGAAAGAATGGTAAAGATCCAACTGGGCTAACTG 77392
                           i   i iiiv  ? v ? ?i i  i  ?i i     vv i v?  ?? i 
  rnd-5_family-        507 CGTCGAGGCCATNGCANGNGAAAACGGNGAGGATCCCTCCGCNCTNNCCG 556

  scaffold502|s      77393 AGAACCAAAAGATGGACTACATGGAGCAGGGATGGGATCGCATGATGGCC 77442
                            ii   ii    i?  ?              i? ?  i? v   ? ? v?
  rnd-5_family-        557 AAGACCGGAAGACNGANTACATGGAGCAGGGGNGNGACNGGATGNTNGGN 606

  scaffold502|s      77443 ATCCATATGCTGATGGGAGCAGATATAAGGTTGAGGTTCGGAGGTGCCAT 77492
                             ?   ?    v     ?     i-ii  i-- v ?     ?i     i 
  rnd-5_family-        607 ATNCATNTGCTCATGGGNGCAGAC-CGAGA--GCGNTTCGGNAGTGCCGT 653

  scaffold502|s      77493 CAAGGACTTCGAGCACGCTTATCTCATGGAT-----------ATATTCA- 77530
                            i           ii   v  i        i-----------?  ii i-
  rnd-5_family-        654 CGAGGACTTCGAGTGCGCGTACCTCATGGACCGNAGGAACCGNTACCCGA 703

  scaffold502|s      77531 ------TG---AATGCTACACGCTTCTCAAAGGCTGGAGGAA---GTCCA 77568
                           ------  ---i         ?  ?  ?  i  v    i   ---ii ? 
  rnd-5_family-        704 AGACNCTGCACGATGCTACACNCTNCTNAAGGGGTGGAAGAAAGGACCNA 753

  scaffold502|s      77569 GCAGTAAACA-ACATCCAATTCGGGTTGGAGTATCATTCAACACTGTGGG 77617
                              v? i   -  i-     vv? i v  ?  i  i              
  rnd-5_family-        754 GCACNAGACANACG-CCAATGANGATGGGNGTGTCGTTCAACACTGTGGG 802

  scaffold502|s      77618 TGATGGA-----GACGGTTAGGGTGGAACTGCTCTAGTGAATGCCGACAA 77662
                           v  i  i-----     iv i---  ?  i  ?     v  --- v vii
  rnd-5_family-        803 AGACGGGGAACTGACGGCGAA---GGNACCGCNCTAGTCAA---CCAGGG 846

  scaffold502|s      77663 AGGAAAATCCACGGGCCCACCATGCAGCCGATGTGGAAGAGATAACCACC 77712
                           ? vi  i v  v?  i     i     ?        ?? iiii  i    
  rnd-5_family-        847 NGCGAAGTACAANGGTCCACCGTGCAGNCGATGTGGNNGGAGCAATCACC 896

  scaffold502|s      77713 CCGTC-AAAGATGCATGGCAAAAAAGCGTGTGGATGGAACAGTGCTGCAG 77761
                            v   - ? ii     v  ?  i i  ii v      ?   v v  ?  v
  rnd-5_family-        897 CGGTCGANAAGTGCATCGCNAAGAGGCACGAGGATGGNACACTCCTNCAC 946

  scaffold502|s      77762 GTGGAAAGGCACACTCTGGATGCCCGAAGTGAGGAGGGTAGTAGGCAGAG 77811
                            i   vi  vi ----- i vi  v  v i  v    v    - i   v 
  rnd-5_family-        947 GCGGATGGGGGC-----GAAGACCGGACGCGACGAGGTTAGT-GACAGCG 990

  scaffold502|s      77812 T 77812
                            
  rnd-5_family-        991 T 991

Matrix = 20p41g.matrix
Kimura (with divCpGMod) = 27.73
Transitions / transversions = 1.79 (104/58)
Gap_init rate = 0.04 (27 / 667), avg. gap size = 1.89 (51 / 27)


265 25.00 0.00 0.00 scaffold502|size82484 78567 78626 (3877) scaffold115|size393622_(dbseq-nr_23)_[352019,357779]#LTR/Copia 2243 2302 (3459) m_b2997s001i105 149348

  scaffold502|s      78567 TGTGACACTATCAGTGGATATTATGGAGGTTAACGGAATTCCTTTCCTTA 78616
                                 i  iv i i          vvv     i  i  v  v      v
  scaffold115|s       2243 TGTGACGCTGACGGCGGATATTATGTTCGTTAATGGGATACCGTTCCTTC 2292

  scaffold502|s      78617 TGACTACATC 78626
                               i v   
  scaffold115|s       2293 TGACCAGATC 2302

Matrix = 20p41g.matrix
Kimura (with divCpGMod) = 23.95
Transitions / transversions = 0.88 (7/8)
Gap_init rate = 0.00 (0 / 59), avg. gap size = 0.0 (0 / 0)


2461 7.96 12.87 0.44 scaffold502|size82484 81212 81615 (888) C rnd-5_family-1150#Unknown (0) 1982 1529 m_b2997s001i106 149349

  scaffold502|s      81212 AACAGCCTTCAATATCATAAAAAG-CCCGTAATTTTAGCATGGTCATTAT 81260
                                                  i-              ii      i  
C rnd-5_family-       1982 AACAGCCTTCAATATCATAAAAAATCCCGTAATTTTAGCGCGGTCATCAT 1933

  scaffold502|s      81261 AAAAACTTTTTATGATATTGGCAAACCGGAATTTCATGCGCCCTGCGACA 81310
                                                 i  i v       i     v   i    
C rnd-5_family-       1932 AAAAACTTTTTATGATATTGGCGAATCCGAATTTCGTGCGCGCTGTGACA 1883

  scaffold502|s      81311 AAAGAGTGGTTATTTTGCACTGTCTAAAAAG--GGC-------------- 81344
                               v                   v      -- i --------------
C rnd-5_family-       1882 AAAGCGTGGTTATTTTGCACTGTCGAAAAAGATGACGTCAATATCATAAA 1833

  scaffold502|s      81345 AACGTACTATGGTA------------CAATAC----------ATGTA-AA 81371
                             i  vi    i  ------------i     ---------- i   -  
C rnd-5_family-       1832 AATGTTTTATGATATTTCTGCTATCGTAATACGGTACAATACACGTATAA 1783

  scaffold502|s      81372 A-GTAACTACTGCATGGTACA-ATAGTACG-----ATAAGTATGTCTCAT 81414
                            -        i  ? ii   i-        -----   v   i     i 
C rnd-5_family-       1782 AAGTAACTACCGCNTAATACGCATAGTACGATACAATACGTACGTCTCGT 1733

  scaffold502|s      81415 AACATACCATAGAGCAT--AATATA--ATGAATCCAAC-AGCCAGGACTG 81459
                             -              --      --           -   v       
C rnd-5_family-       1732 AA-ATACCATAGAGCATGAAATATAACATGAATCCAACAAGCAAGGACTG 1684

  scaffold502|s      81460 TCCAACTTTATTTTCTCTTTTTTGATGTACATTTTACAGTATCTAGTGTT 81509
                                    i       -                                
C rnd-5_family-       1683 TCCAACTTTGTTTTCTC-TTTTTGATGTACATTTTACAGTATCTAGTGTT 1635

  scaffold502|s      81510 TTAGCCATCAACAATGGTATGATGCCACAGTTCAATGCACATCATAGTTC 81559
                             i  v                                            
C rnd-5_family-       1634 TTGGCAATCAACAATGGTATGATGCCACAGTTCAATGCACATCATAGTTC 1585

  scaffold502|s      81560 CCATCTAACTAATATACCATACCACAAGCCTCATCTACACAACACAAAGG 81609
                                            i       v                        
C rnd-5_family-       1584 CCATCTAACTAATATACTATACCACCAGCCTCATCTACACAACACAAAGG 1535

  scaffold502|s      81610 TTTTTT 81615
                           ?     
C rnd-5_family-       1534 NTTTTT 1529

Matrix = 20p41g.matrix
Kimura (with divCpGMod) = 6.25
Transitions / transversions = 2.56 (23/9)
Gap_init rate = 0.03 (14 / 403), avg. gap size = 3.86 (54 / 14)

4337 7.91 12.02 0.67 scaffold502|size82484 81347 82020 (483) C rnd-5_family-1150#Unknown (174) 1808 1059 m_b2997s001i107 149349

  scaffold502|s      81347 CGTACTATGGTACAATACATGTA--AAAGTAACTACTGCATGGTACA-AT 81393
                               v  i           i   --           i  ? ii   i-  
C rnd-5_family-       1808 CGTAATACGGTACAATACACGTATAAAAGTAACTACCGCNTAATACGCAT 1759

  scaffold502|s      81394 AGTACGATAA-----GTATGTCTCATAACATACCATAGAGCAT--AATAT 81436
                                    v-----   i     i   -              --     
C rnd-5_family-       1758 AGTACGATACAATACGTACGTCTCGTAA-ATACCATAGAGCATGAAATAT 1710

  scaffold502|s      81437 AA--TGAATCCAACA-GCCAGGACTGTCCAACTTTATTTTCTCTTTTTTG 81483
                             --           -  v                i            - 
C rnd-5_family-       1709 AACATGAATCCAACAAGCAAGGACTGTCCAACTTTGTTTTCTCTTTTT-G 1661

  scaffold502|s      81484 ATGTACATTTTACAGTATCTAGTGTTTTAGCCATCAACAATGGTATGATG 81533
                                                       i  v                  
C rnd-5_family-       1660 ATGTACATTTTACAGTATCTAGTGTTTTGGCAATCAACAATGGTATGATG 1611

  scaffold502|s      81534 CCACAGTTCAATGCACATCATAGTTCCCATCTAACTAATATACCATACCA 81583
                                                                      i      
C rnd-5_family-       1610 CCACAGTTCAATGCACATCATAGTTCCCATCTAACTAATATACTATACCA 1561

  scaffold502|s      81584 CAAGCCTCATCT-----ACACAA-----------CA-------------C 81604
                            v          -----      -----------  ------------- 
C rnd-5_family-       1560 CCAGCCTCATCTACACAACACAAAGGNTTTTTTGCAGTTCTTACGGATGC 1511

  scaffold502|s      81605 AAAGGTTTTT------------TACTCCTACACAATGGCGGTTACAAGAA 81642
                            i  i  v  ------------    i            iii   i    
C rnd-5_family-       1510 AGAGATTGTTGTCACTATGACATACTTCTACACAATGGCAACTACGAGAA 1461

  scaffold502|s      81643 AGATATTTTCGTCGTATATATGTGGCCACAGGCAGCAGACATAGAGGCTG 81692
                                    i     i                                  
C rnd-5_family-       1460 AGATATTTTTGTCGTGTATATGTGGCCACAGGCAGCAGACATAGAGGCTG 1411

  scaffold502|s      81693 CAGCATAGATGAGATTAAAGGATTGAACATATAAA-CCACCAACAT-ACA 81740
                           v                        i   i v   -          -   
C rnd-5_family-       1410 AAGCATAGATGAGATTAAAGGATTGGACACAAAAAACCACCAACATNACA 1361

  scaffold502|s      81741 CAAAGATGAG-------------------------AATCTTGTTGCTGTG 81765
                                 i   -------------------------        i   i  
C rnd-5_family-       1360 CAAAGACGAGTTCTACGAAGTCCTTTTAGACAGAGAATCTTGTCGCTATG 1311

  scaffold502|s      81766 ACAGCAACAGGACACTTGACATAACTAGAAATAGGGAGCAACTATTATTT 81815
                                i       v i                           -- -   
C rnd-5_family-       1310 ACAGCGACAGGACCCCTGACATAACTAGAAATAGGGAGCAACT--T-TTT 1264

  scaffold502|s      81816 GGCTGTTGAAAGTATGAATTCATATCCCAACTATTTTCAAAAGAACGAAG 81865
                                     iv  i                            ?ii    
C rnd-5_family-       1263 GGCTGTTGAAGTTACGAATTCATATCCCAACTATTTTCAAAAGNGTGAAG 1214

  scaffold502|s      81866 TAATTTCTCTTTATGTAGAATACAGTATGTTTCTACTGCAACAAAAAAGA 81915
                             v          i               v                vi  
C rnd-5_family-       1213 TACTTTCTCTTTACGTAGAATACAGTATGATTCTACTGCAACAAAACGGA 1164

  scaffold502|s      81916 GCAAGTTATTTCAGTTTGCCTCTACATATATCATACTATGAATATGTGTA 81965
                                          i                     i            
C rnd-5_family-       1163 GCAAGTTATTTCAGTCTGCCTCTACATATATCATACTGTGAATATGTGTA 1114

  scaffold502|s      81966 CCTAATGTGCATTATTGGTGACAGGTATCAGTGGATAAGATACTGGAATA 82015
                                   i      v                        i    v    
C rnd-5_family-       1113 CCTAATGTACATTATAGGTGACAGGTATCAGTGGATAAGACACTGCAATA 1064

  scaffold502|s      82016 TAATT 82020
                             i  
C rnd-5_family-       1063 TAGTT 1059

Matrix = 20p41g.matrix
Kimura (with divCpGMod) = 6.49
Transitions / transversions = 2.53 (38/15)
Gap_init rate = 0.03 (18 / 673), avg. gap size = 4.78 (86 / 18)


804 22.62 6.79 12.70 scaffold502|size82484 82027 82350 (153) genome_7_1761#DNA 17 323 (331) m_b2997s001i108 149350

  scaffold502|s      82027 TAGACCCCCTCTGTCTATAGACTCCACATCACAGTCTATAGACCCCCCTT 82076
                                    i -          i    v                    i 
  genome_7_1761         17 TAGACCCCCCC-GTCTATAGACCCCACCTCACAGTCTATAGACCCCCCCT 65

  scaffold502|s      82077 ACAGTCAATAGACTCTACTGTATTTTACAAAAAACCATTTGTAGACCCCC 82126
                           ii    v        i  viv   ivv i       i             
  genome_7_1761         66 GTAGTCTATAGACTCCACGAAATTCGCCGAAAAACCGTTTGTAGACCCCC 115

  scaffold502|s      82127 CGGTTCTATGACTGTCATGGGGGAGGGGGTTTATAGACTGTCATGGGGGG 82176
                            ----------     ---------------          v -      
  genome_7_1761        116 C----------CTGTC---------------TATAGACTGTGA-GGGGGG 139

  scaffold502|s      82177 GCCTATAGACTTTCATGGGGGGAGTGTCTATATACTGTTACAAGG-GGTC 82225
                            i         v   iiv --- vv       v  iviiv  v i-i   
  genome_7_1761        140 GTCTATAGACTATCACATG---ATAGTCTATAGACCCCCCCATGACAGTC 186

  scaffold502|s      82226 TATAGACCCTCCACGACCATGTTGACTGTCGTGGGGGGTCTATAGACTGT 82275
                                --    vv   vv v v  i-   ------ i             
  genome_7_1761        187 TATAG--CCTCATCGAAAAAGGTGG-TGT------GAGTCTATAGACTGT 227

  scaffold502|s      82276 GGTTAAGGGTCTATAGACTG----------TTGTGGGGGGTCTATAGACT 82315
                           iiiv vvi          iv----------  vi iv i           
  genome_7_1761        228 AACAACTAGTCTATAGACCCCCACCCCCCTTTTCGATGAGTCTATAGACT 277

  scaffold502|s      82316 TTTCATGACTC-----------CATACAAAAAGTCTATAGACTCTT 82350
                           v   i     v-----------  v vi  ii          i   
  genome_7_1761        278 GTTCGTGACTGGCACTTGTGAACAGAGGAAGGGTCTATAGACCCTT 323

Matrix = 20p41g.matrix
Kimura (with divCpGMod) = 24.60
Transitions / transversions = 1.06 (33/31)
Gap_init rate = 0.13 (42 / 323), avg. gap size = 1.45 (61 / 42)

1348 11.72 0.42 7.14 scaffold502|size82484 82035 82273 (230) genome_12_13052#DNA 1 224 (276) m_b2997s001i109 149350

  scaffold502|s      82035 CTCTGTCTATAGACTCCACATCACAGTCTATAGACCCCCCTTACAGTCAA 82084
                            i ii         i    v                   -   v    v 
  genome_12_130          1 CCCCATCTATAGACCCCACCTCACAGTCTATAGACCCCC-TTAAAGTCTA 49

  scaffold502|s      82085 TAGACTCTACTGTATTTTACAAAAAACCATTTGTAGACCCCCCGGTTCTA 82134
                                                                      i v    
  genome_12_130         50 TAGACTCTACTGTATTTTACAAAAAACCATTTGTAGACCCCCCAGGTCTA 99

  scaffold502|s      82135 T-GACTGTCATGGGGGAGGGGGTTTATAGACTGTCATGGGGGGGCCTATA 82183
                            -          -----      i             -      i     
  genome_12_130        100 TAGACTGTCATG-----GGGGGTCTATAGACTGTCAT-GGGGGGTCTATA 143

  scaffold502|s      82184 GACTTTCATGGGGGGAGTGTCTATATACTGTTACAAGGGGTCTATAGACC 82233
                               v          i -       v       iii             i
  genome_12_130        144 GACTGTCATGGGGGGGG-GTCTATAGACTGTTATGGGGGGTCTATAGACT 192

  scaffold502|s      82234 CTCCACGACCATGTTGACTGTCGTGGGGGGTCTATAGACT 82273
                           v i  i   ivi  --  ------   ii           
  genome_12_130        193 ATTCATGACTCCGT--AC------GGGAAGTCTATAGACT 224

Matrix = 20p41g.matrix
Kimura (with divCpGMod) = 12.35
Transitions / transversions = 2.25 (18/8)
Gap_init rate = 0.07 (17 / 238), avg. gap size = 1.00 (17 / 17)

1762 10.98 2.65 6.53 scaffold502|size82484 82202 82503 (0) genome_12_13052#DNA 95 385 (115) m_b2997s001i110 149350

  scaffold502|s      82202 GTCTATATACTGTTACAAGGGGTCTATAGACCCTCCACGACCATGTTGAC 82251
                                  v     i iii             -------------------
  genome_12_130         95 GTCTATAGACTGTCATGGGGGGTCTATAGAC------------------- 125

  scaffold502|s      82252 TGTCGTGGGGGGTCTATAGACTGT---GGTTAAGGGTCTATAGACTGTTG 82298
                               i                   ---  vvii                i
  genome_12_130        126 TGTCATGGGGGGTCTATAGACTGTCATGGGGGGGGGTCTATAGACTGTTA 175

  scaffold502|s      82299 TGGGGGGTCTATAGACTTTTCATGACTCCATACAAAAAGTCTATAGACTC 82348
                                            v           i   iii              
  genome_12_130        176 TGGGGGGTCTATAGACTATTCATGACTCCGTACGGGAAGTCTATAGACTC 225

  scaffold502|s      82349 TTCTCTAAAATACCTCTAGACTTGCCAC-AT--CATGAGATTGGTTAGAA 82395
                               i                      i-  --    v    i       
  genome_12_130        226 TTCTTTAAAATACCTCTAGACTTGCCATAATCACATGTGATTAGTTAGAA 275

  scaffold502|s      82396 AAGGTGTGAATCATGCACACAATAACAGTATTACCTAAGCTCG-TCATGA 82444
                                              v     v i   i  i       v-      
  genome_12_130        276 AAGGTGTGAATCATGCACAAAATAAAAATATCACTTAAGCTCCTTCATGA 325

  scaffold502|s      82445 CTTGTGTGACTTTTGTAGTAATGTAAATATCTATGTCA-TTTTTAAATCT 82493
                           v                           i     v i -           
  genome_12_130        326 GTTGTGTGACTTTTGTAGTAATGTAAATGTCTATTTTATTTTTTAAATCT 375

  scaffold502|s      82494 AAATTGATGA 82503
                                  i  
  genome_12_130        376 AAATTGACGA 385

Matrix = 20p41g.matrix
Kimura (with divCpGMod) = 10.83
Transitions / transversions = 2.10 (21/10)
Gap_init rate = 0.08 (24 / 301), avg. gap size = 1.12 (27 / 24)


334 5.00 0.00 0.00 scaffold504|size94560 1 40 (94539) rnd-1_family-742#Unknown 905 944 (0) m_b2964s001i0 149351

  scaffold504|s          1 TCACCTTCCCCTTAGAGAAACATGGAAACAGTTTTGCATT 40
                                                          i   v    
  rnd-1_family-        905 TCACCTTCCCCTTAGAGAAACATGGAAACAGCTTTTCATT 944

Matrix = 20p43g.matrix
Kimura (with divCpGMod) = 5.18
Transitions / transversions = 1.00 (1/1)
Gap_init rate = 0.00 (0 / 39), avg. gap size = 0.0 (0 / 0)


6530 13.10 1.68 1.32 scaffold504|size94560 47 1175 (93404) C rnd-1_family-189#Unknown (0) 1134 2 m_b2964s001i1 149352

  scaffold504|s         47 TTCACTAAGCGGGTGAAGATTGCAGCTCCAGAATAAGGCTGCTGATCAAG 96
                                             i                      v     i  
C rnd-1_family-       1134 TTCACTAAGCGGGTGAAGGTTGCAGCTCCAGAATAAGGCTGGTGATCGAG 1085

  scaffold504|s         97 ATGGCAGACAAGATGTGGAC-TGCAAAGATGGAAAAAATTTCAAGATATA 145
                                        i      -        v    v            i  
C rnd-1_family-       1084 ATGGCAGACAAGACGTGGACGTGCAAAGAAGGAATAAATTTCAAGATGTA 1035

  scaffold504|s        146 GATCACAGCACCACATATAAATGAAGGCTTAATTTTTCTCACCTTGCAGT 195
                                        v   v       i-  iv      i         iv 
C rnd-1_family-       1034 GATCACAGCACCAGATAAAAATGAAA-CTCCATTTTTTTCACCTTGCGCT 986

  scaffold504|s        196 CATCACCCCTGTTCAATTTCATTCCTTGTATTATTGCAGTAC-AGCAACG 244
                            iv i         v-   ii  vi ? iv  iiv   i iv-   ii  
C rnd-1_family-        985 CGGCGCCCCTGTTCC-TTTTGTTGTTNGCTTTGCGGCAATGGGAGCGGCG 937

  scaffold504|s        245 -TACCAGGTTCAGTCTGAGGGATAAGATA-CTAATGTGACATCAATGGTG 292
                           - i   ii     i   i   v i     - i v    i iivi i    
C rnd-1_family-        936 GTGCCAAATTCAGCCTGGGGGCTGAGATATCCACTGTGGCGCGGACGGTG 887

  scaffold504|s        293 CAGTAGTAAGTTGTAAATGAAAATATAAATGTAGAAATGGGATGTCCATT 342
                              - ii  -      v      v  v i             i       
C rnd-1_family-        886 CAG-AACAA-TTGTAATTGAAAAAATCAGTGTAGAAATGGGACGTCCATT 839

  scaffold504|s        343 TTTTTCTCACCTTATGCATGCAGCACATGTTCATTTGGAATGTTGAGCTA 392
                                 --     ii  vi vv  ? v     v      ?     v  v 
C rnd-1_family-        838 TTTTTC--ACCTTGCGCTCGGCGCNCCTGTTCCTTTGGANTGTTGTGCAA 791

  scaffold504|s        393 AAGTAAAAAAACACAAGAGTATTGGTCAATCTTGGGTGTGTCATGATTGT 442
                             v      --                               i      v
C rnd-1_family-        790 AATTAAAAA--CACAAGAGTATTGGTCAATCTTGGGTGTGTCGTGATTGG 743

  scaffold504|s        443 GCATCAATTTATGCCAATTCCTTTTAAAAGACAAAGTATTTTTGTACAGA 492
                                            v v        i                     
C rnd-1_family-        742 GCATCAATTTATGCCAAGTACTTTTAAAGGACAAAGTATTTTTGTACAGA 693

  scaffold504|s        493 TGTAGTAATAGTATGAAAAGCATAGTAAGGACAAAGCATGAAGTCTCCTC 542
                                v                                            
C rnd-1_family-        692 TGTAGGAATAGTATGAAAAGCATAGTAAGGACAAAGCATGAAGTCTCCTC 643

  scaffold504|s        543 TGA-AAAATTGCATACCGTACCACACAGACAACATACCCTCAATGTGTGT 591
                              -       v               v                  ?   
C rnd-1_family-        642 TGAAAAAATTGAATACCGTACCACACATACAACATACCCTCAATGTNTGT 593

  scaffold504|s        592 AGAATTTTGGAGTTATGGACATACCAATCCATATAATTTTGTTAACATTT 641
                           i           v  i     v? vi i  i i            i?   
C rnd-1_family-        592 GGAATTTTGGAGGTACGGACAGNCGGACCCGTGTAATTTTGTTAATNTTT 543

  scaffold504|s        642 TT-TAGAAATTTTCATTCTAGGTGTCACATTGGTAGAACAGAAACTATGA 690
                             -         i  iv ?    vi             ?     v -   
C rnd-1_family-        542 TTGTAGAAATTTCCACGCNAGGTTCCACATTGGTAGAANAGAAAAT-TGA 494

  scaffold504|s        691 CG-ATAATATAGCTTTTGCTATTCCATATACTCCTTCAAAAATGCAAATA 739
                             -i  ?i  i                i                 i    
C rnd-1_family-        493 CGTGTANCATGGCTTTTGCTATTCCATGTACTCCTTCAAAAATGCGAATA 444

  scaffold504|s        740 AGTTGCTTATCGA-TTTGAAAGGAATGACAAATTGTTGTGAATTTATGTA 788
                                     vi -                                    
C rnd-1_family-        443 AGTTGCTTATGAAGTTTGAAAGGAATGACAAATTGTTGTGAATTTATGTA 394

  scaffold504|s        789 GAGCTGGAGAATGCTGATCTGTTACTGTTATTAAGGCATCATAGTGTGTT 838
                                                         i     v   v         
C rnd-1_family-        393 GAGCTGGAGAATGCTGATCTGTTACTGTTACTAAGGGATCTTAGTGTGTT 344

  scaffold504|s        839 GGTTGCAGGATTTTAAGTCTCTATGAAATATAGATATTTTTTGAAGTCAT 888
                                                             i            v  
C rnd-1_family-        343 GGTTGCAGGATTTTAAGTCTCTATGAAATATAGACATTTTTTGAAGTGAT 294

  scaffold504|s        889 AT-ATGCATAGTTCTTGGAATCAAAACATGTCATGATCACAAGAGTGGTA 937
                             -  i           v              i           ? v   
C rnd-1_family-        293 ATAATACATAGTTCTTGTAATCAAAACATGTCGTGATCACAAGANTTGTA 244

  scaffold504|s        938 ATTTCTTGCGATTTATTAGATATCACTCAGACCT--TTTAAAATATATGT 985
                                 i        i           i      --  i  ii   i   
C rnd-1_family-        243 ATTTCTCGCGATTTACTAGATATCACTTAGACCTTCTTCAAGGTATGTGT 194

  scaffold504|s        986 TTCGTCAAATTTTTATTCTGTGTGCTAGATCGCGATCATAGGTAATATCA 1035
                                 i          v  i              v             v
C rnd-1_family-        193 TTCGTCGAATTTTTATTGTGCGTGCTAGATCGCGAACATAGGTAATATCT 144

  scaffold504|s       1036 CAAACATCTTTT-TGTTGTTTAAAA-GCACGACCTTTATCATCGTTGATC 1083
                           i  i-  v   i- i  iivii  v- i i    --   v ?i- i    
C rnd-1_family-        143 TAAG-ATATTTCATATTACGCGAACTGTATGACC--TATGANT-TCGATC 98

  scaffold504|s       1084 GT-ATTCATTAATATTATATTGTGATATATAT----ATTACTATGGGTAT 1128
                            i-      v         i i   ?  v v ---- ?  -   i    v
C rnd-1_family-         97 GCGATTCATGAATATTATACTATGANATCTCTCGNAANTA-TATAGGTAA 49

  scaffold504|s       1129 TTACATCATAG-ATCGTTTCTATAATATTGACGCGCAGTAATAATGAT 1175
                                      -    -      i         v  i       v   
C rnd-1_family-         48 TTACATCATAGAATCG-TTCTATGATATTGACGAGCGGTAATAAGGAT 2

Matrix = 20p43g.matrix
Kimura (with divCpGMod) = 11.99
Transitions / transversions = 1.52 (88/58)
Gap_init rate = 0.03 (30 / 1128), avg. gap size = 1.13 (34 / 30)


493 15.38 4.40 0.00 scaffold504|size94560 1173 1263 (93316) C rnd-1_family-369#Unknown (1136) 153 59 m_b2964s001i2 149353

  scaffold504|s       1173 GATACTGTGGCACATATAATAT----AATTTTCTCTCTTAATACCCGATT 1218
                                  v          v   ----  i          vi    v    
C rnd-1_family-        153 GATACTGGGGCACATATATTATTGAGAACTTTCTCTCTTCGTACCAGATT 104

  scaffold504|s       1219 TGTGCATACACTTGTATTAGCTAAACCGTAAGCTGTATTTATTAA 1263
                           i  i i    v                      i v iv    ? 
C rnd-1_family-        103 CGTACGTACAGTTGTATTAGCTAAACCGTAAGCCGGACGTATTNA 59

Matrix = 20p43g.matrix
Kimura (with divCpGMod) = 11.38
Transitions / transversions = 1.00 (7/7)
Gap_init rate = 0.01 (1 / 90), avg. gap size = 4.00 (4 / 1)


1724 9.48 7.62 2.20 scaffold504|size94560 1263 1564 (93015) genome_7_10266#DNA 1 318 (202) m_b2964s001i3 149354

  scaffold504|s       1263 ACCCTCCAAGCGAGATTCGTCTTAAATCTCTATACTACTGCT---AAAAA 1309
                                                     i               ---     
  genome_7_1026          1 ACCCTCCAAGCGAGATTCGTCTTAAACCTCTATACTACTGCTTAAAAAAA 50

  scaffold504|s       1310 AAAAGTATACAGTATACTTCTGCTAGTTTC-CAGAAGTATAGCCGGTTTT 1358
                            i        i  i               i-          - v      
  genome_7_1026         51 AGAAGTATACGGTGTACTTCTGCTAGTTTTGCAGAAGTATA-CGGGTTTT 99

  scaffold504|s       1359 AAGGTTATTTTACGAGGATGTGCTCACGTAGTGTTGCAGAAATG--GCGC 1406
                                  v    v                - v ii-      v --    
  genome_7_1026        100 AAGGTTAGTTTAAGAGGATGTGCTCACGT-GAGCC-CAGAAAAGGAGCGC 147

  scaffold504|s       1407 ACGTAAGGCGGGGGTTAAGGGAACTAAATTTA-TTTTTCTGTGATAATTA 1455
                                  v                    i   -       i         
  genome_7_1026        148 ACGTAAGCCGGGGGTTAAGGGAACTAAACTTATTTTTTCTATGATAATTA 197

  scaffold504|s       1456 TTTATCAAGC-----------CCTATTTTCGATAGTACCTTT-ATAATTT 1493
                                     -----------v    vi              -    i -
  genome_7_1026        198 TTTATCAAGCATGGAGTAGGGACTATACTCGATAGTACCTTTAATAACT- 246

  scaffold504|s       1494 CGAAGCGATGA---TAACAATATCCATGTAGACGAATCTCGAGAG-AAAG 1539
                           ---  v  v  ---       i        v v v    v     -    
  genome_7_1026        247 ---AGAGAGGAACCTAACAATGTCCATGTACAAGTATCTAGAGAGAAAAG 293

  scaffold504|s       1540 GACAGTGTCTTCCGACAACGTGCTT 1564
                             v                i     
  genome_7_1026        294 GAGAGTGTCTTCCGACAACATGCTT 318

Matrix = 20p43g.matrix
Kimura (with divCpGMod) = 9.81
Transitions / transversions = 0.87 (13/15)
Gap_init rate = 0.05 (15 / 301), avg. gap size = 2.00 (30 / 15)


14 25.43 1.89 1.89 scaffold504|size94560 4511 4563 (90016) (GAAGAA)n#Simple_repeat 1 53 (0) m_b2964s252i0 149355

  scaffold504|s       4511 GAAGCAGAAGAAGAGGAGGACGAGGAA-AACAAGGTGGAAGATGAAGATG 4559
                               v         i  i  v  i   -  v  - vi     v     v 
  (GAAGAA)n#Sim          1 GAAGAAGAAGAAGAAGAAGAAGAAGAAGAAGAA-GAAGAAGAAGAAGAAG 49

  scaffold504|s       4560 AGGA 4563
                            i  
  (GAAGAA)n#Sim         50 AAGA 53

Matrix = Unknown
Transitions / transversions = 0.83 (5/6)
Gap_init rate = 0.04 (2 / 52), avg. gap size = 1.00 (2 / 2)

15 35.74 0.00 0.00 scaffold504|size94560 4517 4583 (89996) (GAG)n#Simple_repeat 1 67 (0) m_b2964s252i1 149355

  scaffold504|s       4517 GAAGAAGAGGAGGACGAGGAAAACAAGGTGGAAGATGAAGATGAGGAGAT 4566
                             i  i        v     ii vi   v   i  v  i  v      iv
  (GAG)n#Simple          1 GAGGAGGAGGAGGAGGAGGAGGAGGAGGAGGAGGAGGAGGAGGAGGAGGA 50

  scaffold504|s       4567 GGTGTTGGTGGAGTAGG 4583
                             v vv  v    v   
  (GAG)n#Simple         51 GGAGGAGGAGGAGGAGG 67

Matrix = Unknown
Transitions / transversions = 0.73 (8/11)
Gap_init rate = 0.00 (0 / 66), avg. gap size = 0.0 (0 / 0)


17 14.76 7.58 4.41 scaffold504|size94560 4638 4703 (89876) (TATATCC)n#Simple_repeat 1 68 (0) m_b2964s252i2 149356

  scaffold504|s       4638 TATATCCTA-A--ATATATCCTATATCCTAT-TCCAGTTAATTGCAATAT 4683
                                    - --v                 -   ---  vv v v    
  (TATATCC)n#Si          1 TATATCCTATATCCTATATCCTATATCCTATATCC---TATATCCTATAT 47

  scaffold504|s       4684 CCTA-ATAATCTATCCTATAT 4703
                               -  vv v          
  (TATATCC)n#Si         48 CCTATATCCTATATCCTATAT 68

Matrix = Unknown
Transitions / transversions = 0.00 (0/8)
Gap_init rate = 0.11 (7 / 65), avg. gap size = 1.14 (8 / 7)


1474 11.48 0.00 0.00 scaffold504|size94560 4782 4990 (89589) genome_7_10266#DNA 312 520 (0) m_b2964s001i4 149357

  scaffold504|s       4782 CGTGCTTTGTCAAATCACGATGAAGATGACCATGAGTGGTTATGAGGGTG 4831
                            i     i   i    i       i    vi   v               
  genome_7_1026        312 CATGCTTCGTCGAATCGCGATGAAAATGAGTATGTGTGGTTATGAGGGTG 361

  scaffold504|s       4832 CGTCTATACTGTTTTTTTGCGAGGGATTCAACTGTGTTGTCTGTTTGACG 4881
                                 v vi              i      iv    v   v v      
  genome_7_1026        362 CGTCTAGAGCGTTTTTTTGCGAGGAATTCAATGGTGTGGTCAGATTGACG 411

  scaffold504|s       4882 TTGCGAATACGAGAACACAGAGATTTCACAAAACGGGCTGTACTACTGCT 4931
                            v               ii                    i          
  genome_7_1026        412 TGGCGAATACGAGAACATGGAGATTTCACAAAACGGGCTATACTACTGCT 461

  scaffold504|s       4932 CGTTTTAGCAGAAGTAGCTATACTACTGCTTGTTTTAGCAATAGTATAGC 4981
                                                               v   i         
  genome_7_1026        462 CGTTTTAGCAGAAGTAGCTATACTACTGCTTGTTTTTGCAGTAGTATAGC 511

  scaffold504|s       4982 TCGGAGGGT 4990
                            i       
  genome_7_1026        512 TTGGAGGGT 520

Matrix = 20p43g.matrix
Kimura (with divCpGMod) = 10.49
Transitions / transversions = 1.40 (14/10)
Gap_init rate = 0.00 (0 / 208), avg. gap size = 0.0 (0 / 0)


459 11.23 3.30 2.17 scaffold504|size94560 4961 5051 (89528) C rnd-1_family-369#Unknown (1197) 92 1 m_b2964s001i5 149358

  scaffold504|s       4961 TTGTTTTAGC--AATAGTATAGCTCGGAGG-GTTAAGGAATTGGTACAAA 5007
                               v     --  iv   -   -    v -i  ?            ivv
C rnd-1_family-         92 TTGTATTAGCTAAACCGTA-AGC-CGGACGTATTNAGGAATTGGTACGCC 45

  scaffold504|s       5008 CACTTGTGCACAGAAAAGTTCAGAAATGTTGTAGATTATGACAT 5051
                                       i         v                     
C rnd-1_family-         44 CACTTGTGCACAAAAAAGTTCACAAATGTTGTAGATTATGACAT 1

Matrix = 20p43g.matrix
Kimura (with divCpGMod) = 11.13
Transitions / transversions = 0.67 (4/6)
Gap_init rate = 0.04 (4 / 90), avg. gap size = 1.25 (5 / 4)


1172 10.06 0.54 2.78 scaffold504|size94560 5060 5243 (89336) genome_8_5832#DNA 1 180 (189) m_b2964s001i6 149359

  scaffold504|s       5060 TCCCAGTTCCTTTTCTAGAGGTGAAATAGTTCACTATTACTAGCTTTCCC 5109
                                            iv                               
  genome_8_5832          1 TCCCAGTTCCTTTTCTAACGGTGAAATAGTTCACTATTACTAGCTTTCCC 50

  scaffold504|s       5110 CATACTAAACCTAATAGTGAACTATTTCACCTTTAGCTGGTCGATTACTA 5159
                              vi    i                     v       v      v   
  genome_8_5832         51 CATCTTAAATCTAATAGTGAACTATTTCACCGTTAGCTGTTCGATTCCTA 100

  scaffold504|s       5160 TGTGACTCATGCAGAAGTCCAATGAAACTTATTTG-CCCCAAGAGGTCAT 5208
                                   v  i           i           -    v      v  
  genome_8_5832        101 TGTGACTCCTGTAGAAGTCCAATAAAACTTATTTGCCCCCCAGAGGTAAT 150

  scaffold504|s       5209 GTTAGCTTGGCATCATTAGCTCCAGTCCAAAAAAT 5243
                           v  i i         v   ---i --         
  genome_8_5832        151 TTTGGTTTGGCATCAATAG---TA--CCAAAAAAT 180

Matrix = 20p43g.matrix
Kimura (with divCpGMod) = 10.81
Transitions / transversions = 0.80 (8/10)
Gap_init rate = 0.03 (6 / 183), avg. gap size = 1.00 (6 / 6)


866 13.34 0.74 0.74 scaffold504|size94560 5225 5360 (89219) C rnd-1_family-463#Unknown (0) 474 339 m_b2964s001i7 149360

  scaffold504|s       5225 TAGCTCCAGTCCAAAAAATTTATGGCGATGCTGCTCACCGTAATTTTGAA 5274
                             ? i  i        v     i  i  i                     
C rnd-1_family-        474 TANCCCCGGTCCAAAATATTTACGGTGACGCTGCTCACCGTAATTTTGAA 425

  scaffold504|s       5275 ATGGAAAAAACATGCTTACGAGGGTGCCTCAATTGTGCGGCC-AGTTATC 5323
                             v       v -               ?    i  v     -   vi  
C rnd-1_family-        424 ATCGAAAAAAAA-GCTTACGAGGGTGCCNCAATCGTCCGGCCAAGTGGTC 376

  scaffold504|s       5324 AGACATTGAGTTCAGAAGCAGCACTATTGGTGGGTAA 5360
                               i i             ii  i v          
C rnd-1_family-        375 AGACGTCGAGTTCAGAAGCAATACCAATGGTGGGTAA 339

Matrix = 20p43g.matrix
Kimura (with divCpGMod) = 10.16
Transitions / transversions = 2.00 (12/6)
Gap_init rate = 0.01 (2 / 135), avg. gap size = 1.00 (2 / 2)


1883 2.74 0.45 0.45 scaffold504|size94560 5372 5591 (88988) C genome_11_179890-9]4#Unspecified (0) 519 300 m_b2964s001i8 149361

  scaffold504|s       5372 GCCCTGGGGTCTATTTTTCGGG-TCTATATTTGAGATGGGTTATGATCCC 5420
                                                 -                           
C genome_11_179        519 GCCCTGGGGTCTATTTTTCGGGGTCTATATTTGAGATGGGTTATGATCCC 470

  scaffold504|s       5421 ATTTTTCCGAGAATAAAAAATAGACCCTCGTGATGGCCGCGCAGGCCTAG 5470
                                  i                                    v     
C genome_11_179        469 ATTTTTCTGAGAATAAAAAATAGACCCTCGTGATGGCCGCGCAGCCCTAG 420

  scaffold504|s       5471 GATCTGTATTTTTTGATCGCAGGGTCTATTTCTAGGAGACCGTTTCCAAA 5520
                                                                             
C genome_11_179        419 GATCTGTATTTTTTGATCGCAGGGTCTATTTCTAGGAGACCGTTTCCAAA 370

  scaffold504|s       5521 TAAATTAACATGAGACGCATTACGACTGGGAGCCGAACCCAGGAACTTTG 5570
                                            i -i                    v      i 
C genome_11_179        369 TAAATTAACATGAGACGTA-CACGACTGGGAGCCGAACCCATGAACTTCG 321

  scaffold504|s       5571 GTTTTTGAGATTTACGATTTA 5591
                                                
C genome_11_179        320 GTTTTTGAGATTTACGATTTA 300

Matrix = 20p43g.matrix
Kimura (with divCpGMod) = 2.37
Transitions / transversions = 2.00 (4/2)
Gap_init rate = 0.01 (2 / 219), avg. gap size = 1.00 (2 / 2)


3692 10.42 0.37 2.08 scaffold504|size94560 5592 6130 (88449) C genome_2_21040#DNA (0) 530 1 m_b2964s001i9 149362

  scaffold504|s       5592 GGCTGTGATTTTGTTTGTTGAACAGCGGATAGCGAATAGGTATTCCAGTA 5641
                                          i  i              i          v   --
C genome_2_2104        530 GGCTGTGATTTTGTTCGTCGAACAGCGGATAGCAAATAGGTATTACAG-- 483

  scaffold504|s       5642 TTCCAGCAATTTTTTGTCTATTCGTATTTGTCCGTCAAATCACGATTTTG 5691
                           ------ i                                          
C genome_2_2104        482 ------CGATTTTTTGTCTATTCGTATTTGTCCGTCAAATCACGATTTTG 439

  scaffold504|s       5692 TTGTAAAATTGGATCATCTCGAATAGTGAACAGGCCAATAGACCAATCGT 5741
                                    i   i            i                      i
C genome_2_2104        438 TTGTAAAATCGGACCATCTCGAATAGCGAACAGGCCAATAGACCAATCGC 389

  scaffold504|s       5742 GAGCCTTCCCGCCGCCACAAAAACTGACGTAATCATGGATATTTAATGAA 5791
                               i i      i                  v  v v       v    
C genome_2_2104        388 GAGCTTCCCCGCCACCACAAAAACTGACGTAAGCAAGTATATTTACTGAA 339

  scaffold504|s       5792 AGCTAATTTTTGCGAAAAGGGGGATAGTATACCTTACGCCCTTTTAATAT 5841
                            v          i           i   i  v   v   v   v i    
C genome_2_2104        338 ATCTAATTTTTGTGAAAAGGGGGACAGTGTAACTTTCGCACTTATGATAT 289

  scaffold504|s       5842 GATTTAGAACACAAAAGAATAA-TTTGATGTAGTTAAAATGCACCAAGTG 5890
                                      i          -     v  vv  i      i vi    
C genome_2_2104        288 GATTTAGAACATAAAAGAATAAATTTGAAGTTTTTGAAATGCGCGGAGTG 239

  scaffold504|s       5891 GTGCAAAAAATGGCGGGAAATGGTGTTCGCCTATTCGTCTATTTGTTTCG 5940
                                     -         i v     vi             i      
C genome_2_2104        238 GTGCAAAAAA-GGCGGGAAACGCTGTTCCTCTATTCGTCTATTCGTTTCG 190

  scaffold504|s       5941 TGGGGTACGATCAGCTCCCTCTGTTCGTCTATTCGTGATCGCTCAAAACA 5990
                                     v    i                                 i
C genome_2_2104        189 TGGGGTACGAACAGCCCCCTCTGTTCGTCTATTCGTGATCGCTCAAAACG 140

  scaffold504|s       5991 GATAGACAAACAGAAAAAGGGCAATTATGGCTATCTGTTTGTCTATTCGT 6040
                           i     -i                  vi           iv         
C genome_2_2104        139 AATAGA-GAACAGAAAAAGGGCAATTTCGGCTATCTGTTCCTCTATTCGT 91

  scaffold504|s       6041 AGGAACAAAATCATGATTTGAGCTACGAACAGA-GAACAGCCCATTTTAG 6089
                            vi          i               i   -         i      
C genome_2_2104         90 ATAAACAAAATCACGATTTGAGCTACGAATAGAGGAACAGCCCGTTTTAG 41

  scaffold504|s       6090 CAATATTGCTGTTCGTCTATTCGACCAACAAAATCACAGCC 6130
                            i            -        v v               
C genome_2_2104         40 CGATATTGCTGTTC-TCTATTCGTCGAACAAAATCACAGCC 1

Matrix = 20p43g.matrix
Kimura (with divCpGMod) = 8.51
Transitions / transversions = 1.50 (33/22)
Gap_init rate = 0.02 (13 / 538), avg. gap size = 1.00 (13 / 13)


2227 9.97 0.33 0.00 scaffold504|size94560 6131 6431 (88148) C genome_11_179890-9]4#Unspecified (217) 302 1 m_b2964s001i10 149361

  scaffold504|s       6131 TTACTAACTGAGGTAGCCGATCAAACTTTCTGCAAAATTGGAGAAGGGCT 6180
                               i                            i                
C genome_11_179        302 TTACCAACTGAGGTAGCCGATCAAACTTTCTGCGAAATTGGAGAAGGGCT 253

  scaffold504|s       6181 GGTGGAGCTATTCGCGGAATCACCGTGTAGGAACTAGTACTTAAAATATA 6230
                                         i      v                  i         
C genome_11_179        252 GGTGGAGCTATTCGTGGAATCTCCGTGTAGGAACTAGTACCTAAAATATA 203

  scaffold504|s       6231 GACCCCGGCAAACCTTTGAAAAAATAAAAATAGACCCTGGATCTATATCG 6280
                                    v      i                    i  i         
C genome_11_179        202 GACCCCGGCCAACCTTCGAAAAAATAAAAATAGACCCCGGGTCTATATCG 153

  scaffold504|s       6281 GGTTGATATAGACCCCAAGCAGATCAAAAATTGTGGGGGTCTAAATATTT 6330
                              i            ii ivv  v     vvv          v  v   
C genome_11_179        152 GGTCGATATAGACCCCGGGTCTATAAAAAAAGTTGGGGGTCTATATTTTT 103

  scaffold504|s       6331 TTAGACCCCGAACCGAATAGACCCCAGGACTGCACACTATTTTTTGCTGA 6380
                           v         i v  v            i      i i      i  i  
C genome_11_179        102 ATAGACCCCGGAGCGTATAGACCCCAGGGCTGCACGCCATTTTTCGCCGA 53

  scaffold504|s       6381 TCGGGGGTCTATATTGGGGATCATAACCCAATAAA-AAAATAGACCCCAG 6429
                                                              -              
C genome_11_179         52 TCGGGGGTCTATATTGGGGATCATAACCCAATAAAAAAAATAGACCCCAG 3

  scaffold504|s       6430 GG 6431
                             
C genome_11_179          2 GG 1

Matrix = 20p43g.matrix
Kimura (with divCpGMod) = 7.99
Transitions / transversions = 1.31 (17/13)
Gap_init rate = 0.00 (1 / 300), avg. gap size = 1.00 (1 / 1)


3768 23.22 3.74 2.71 scaffold504|size94560 6452 7655 (86924) C rnd-5_family-505#Unknown (180) 1681 466 m_b2964s001i11 149363

  scaffold504|s       6452 TCCCCCAAAAAATCTATCAAATTCGAAC--AAAAACGCTATTTCATGTAT 6499
                                     v i  -  ivv  i ?v --    ?               
C rnd-5_family-       1681 TCCCCCAAAACACCT-TCGTTTTTGNCCGAAAAANCGCTATTTCATGTAT 1633

  scaffold504|s       6500 ACGTAGGTCTTAAAATTAAAACAATGGATACATTTTCATGACATATTTTT 6549
                           v              ?------     v?   vvvii   vvv       
C rnd-5_family-       1632 TCGTAGGTCTTAAAAN------AATGGTNACAAAACTATGCGTTATTTTT 1589

  scaffold504|s       6550 TGTCCACACAAATTACTAGCACTTTAACACATAGCATCGTATGTATAATT 6599
                            vv   ?     i      i v     ?i    ??v       iiv    
C rnd-5_family-       1588 TCGCCANACAAACTACTAGTAGTTTAANGCATANNTTCGTATGCGAAATT 1539

  scaffold504|s       6600 TATTATGGTCAATTAGCTAGTG-GATTTGGGTG-TTTCATGGCCTTCTCT 6647
                            vvi   iv i    i    i -i      vi -    i  ---  v   
C rnd-5_family-       1538 TCGCATGAGCGATTAACTAGCGTAATTTGGCCGATTTCGTG---TTATCT 1492

  scaffold504|s       6648 CT-AAATTTATCATATGAAA--TATCAAGTGGCATGTTTCCT----GCCT 6690
                             -   ii v v ? v?   --   ? ?v  -    i?    ----i   
C rnd-5_family-       1491 CTTAAACCTTTAANAANAAAACTATNANCTG-CATGCNTCCTTACTACCT 1443

  scaffold504|s       6691 GCTTTCCTCTTCTTAGACAAACTTACA-TTCACCTGAGGTCGGTGTTGCT 6739
                             i              ii v  v ii-  iiv   ---i  i  --  v
C rnd-5_family-       1442 GCCTTCCTCTTCTTAGATGACCTGATGCTTTGGCTG---CCGATG--GCG 1398

  scaffold504|s       6740 GTCTGATTTCCTCTTTCGATACGATAGGTCTATGATTTGATGAAAGATCT 6789
                           i    --    ii ? v i vv    i   ivv         i  ivv  
C rnd-5_family-       1397 ATCTG--TTCCCTTNTAGGTCGGATAAGTCCTGGATTTGATGGAAACGCT 1350

  scaffold504|s       6790 CAAAGTAAGAGGCATTCCTATTTCCCTTCCTCTTGATACACAAGCTCACA 6839
                                i   vv iv     i  ?? iv        i i     i     v
C rnd-5_family-       1349 CAAAGCAAGTTGTCTTCCTGTTNNCTATCCTCTTGGTGCACAAACTCACC 1300

  scaffold504|s       6840 AGGCATGTAGAACAGTATATTGTTATTTGAGTAATCTTGAACTCATTTTC 6889
                             i  ?  ?     i  v  ?   i i     i      i v  v  vi 
C rnd-5_family-       1299 AGACANGTNGAACAATAAATNGTTGTCTGAGTGATCTTGGAGTCCTTGCC 1250

  scaffold504|s       6890 TTTTG-ATCGGCAATAGCAAAACAAACCACATATTTTGGCGGACATTTCT 6938
                           i  i -   i? i     iv i  ?  v  ii    ?  ?         i
C rnd-5_family-       1249 CTTCGGATCANCGATAGCGCAGCANACAACGCATTTNGGNGGACATTTCC 1200

  scaffold504|s       6939 GAATTTTCTTAACAATAGGTTCCAGAGGACTCTCATTCTCCTTTGACTGT 6988
                           v  ii     v  ?? vvv?   i  iiii v   iiv  ?  ?i--  i
C rnd-5_family-       1199 TAACCTTCTTTACNNTCTTNTCCGGAAAGTTATCACCGTCNTTNA--TGC 1152

  scaffold504|s       6989 TC---CTGATTTGGATAACTTTTCTCTTTAGCCTTCTTACCACTCGATGT 7035
                             ---   ? ivv   iivi         v  ?        i  i v?  
C rnd-5_family-       1151 TCAGCCTGNTCGTGATGGACTTTCTCTTTTGCNTTCTTACCGCTTGTNGT 1102

  scaffold504|s       7036 CATC-TGCCAGTTCTTGAGTCAATATAACTCCCATGTGATTTTGGAATGT 7084
                           iii - v  v  i        i ii     i              i    
C rnd-5_family-       1101 TGCCCTTCCTGTCCTTGAGTCGACGTAACTTCCATGTGATTTTGGGATGT 1052

  scaffold504|s       7085 TGAACAGAGTCTGGTCCAATCATATCTTGTTTAACATCTCTTCATCAATG 7134
                           v   v  v  iiv      ? iv        v i i    v         
C rnd-5_family-       1051 GGAAAAGCGTTCTGTCCAANCGAATCTTGTTGAGCGTCTCGTCATCAATG 1002

  scaffold504|s       7135 AACTTCTTCAACTTGTAAAAGCTCTTGGGTGTAACACTCTCTTGTAATTG 7184
                             i              vvvi  ? iv  v  i iv  i   -----   
C rnd-5_family-       1001 AATTTCTTCAACTTGTACCTACTNTCTGGAGTGATCCTTTCT-----TTG 957

  scaffold504|s       7185 TAAGTACTTTGGAGCTTTCTTCTGCCAATCTGAATTCCCACTATCAA-AC 7233
                           - vi     v ??  ?  i        v        vvv i v  i -  
C rnd-5_family-        956 -ACATACTTGGNNGCNTTTTTCTGCCACTCTGAATTAGAATTCTCGATAC 908

  scaffold504|s       7234 TGTCTGTCCATTTCATCAGCACTAATAGGCACACTTG-----CTTG---- 7274
                            ---ii  v  vv     i i i-ii vvi       ----- ii ----
C rnd-5_family-        907 T---CATCGATGGCATCAACGCC-GCACTTACACTTGACGTTCCCGCGGG 862

  scaffold504|s       7275 ----ACCTC--------CAAAAGGAGAACCTGGCAAC-AGTCTCCTAATA 7311
                           ----   v --------i      i     i  v ? - ?  i? v?   
C rnd-5_family-        861 GAGAACCACACGCGCAGTAAAAGGGGAACCCGGGANCAANTCCNCGNATA 812

  scaffold504|s       7312 CCACTCCTAATGCAATACCCAGTGGCAAGCTGAAAGAGAATATCTTTCAT 7361
                           vv i  v ? ?v vi  ?? i  ?  ?  i ?   v  v ii        
C rnd-5_family-        811 GGATTCATNANCCTGTANNCGGTNGCNAGTTNAAATAGTACGTCTTTCAT 762

  scaffold504|s       7362 ---TGCCACTTTCAGATACTTGTGAT--GATCTTGATTGGCTGCATAACC 7406
                           ---  i        i  i   ?  i --   v    v ?  ? ?i     
C rnd-5_family-        761 GGATGTCACTTTCAAATGCTTNTGGTGCGATATTGAATNGCNGNGTAACC 712

  scaffold504|s       7407 CTTGCCTGTTGGAGGTGGCCTCTGAGGAAGGCAATGCTTCAGAATGAAAC 7456
                           i --  i ?   ? ?   ii ivi   i i           i      i 
C rnd-5_family-        711 TT--CCCGNTGGNGNTGGTTTTGAAGGGAAGCAATGCTTCAAAATGAAGC 664

  scaffold504|s       7457 TCACATTAAGGGCCATCTTCTTAAATTCTCTCATTACAAGCTGCTGCTTC 7506
                           iv  i  v v?                      -   i        i  ?
C rnd-5_family-        663 CGACGTTTACNGCCATCTTCTTAAATTCTCTCA-TACGAGCTGCTGTTTN 615

  scaffold504|s       7507 TGTGTCCTCTTTGGAAAAGGGAAGGTCATTCCATCTATGTACCATGTCAT 7556
                           v    ? i   v ?   v  i   v    v     v v   ? ??     
C rnd-5_family-        614 GGTGTNCCCTTGGNAAATGGAAAGTTCATGCCATCAAGGTANCNNGTCAT 565

  scaffold504|s       7557 CTCATCTACTCTACCCTTTAACCTGTTACATCTTGCTACAATGTCTGGGA 7606
                           i     v  i        ?i i  i  v  i    ii     v  ?    
C rnd-5_family-        564 TTCATCGACCCTACCCTTNGATCTATTCCACCTTGTCACAATTTCNGGGA 515

  scaffold504|s       7607 TCATTTTGTGTGCCTTTGGCGATGGCAGCAGTGTCTTCTGGATCATACT 7655
                            v  i               i v   i  v     ?    ? i      
C rnd-5_family-        514 TGATCTTGTGTGCCTTTGGCAAGGGCGGCTGTGTCNTCTGNACCATACT 466

Matrix = 20p43g.matrix
Kimura (with divCpGMod) = 26.47
Transitions / transversions = 1.34 (156/116)
Gap_init rate = 0.04 (51 / 1203), avg. gap size = 1.53 (78 / 51)


2461 13.58 0.78 0.26 scaffold504|size94560 7729 8112 (86467) rnd-1_family-397#Unknown 1 386 (0) m_b2964s001i12 149364

  scaffold504|s       7729 GATGACAGAGTGATGGCATGCATCAGTGCTGTCGGAATGGCCATCACAAT 7778
                               i i                 i i i                     
  rnd-1_family-          1 GATGGCGGAGTGATGGCATGCATCGGCGTTGTCGGAATGGCCATCACAAT 50

  scaffold504|s       7779 TT-AGCGCAAAAAATGAATATTTACATACGATTGGATTCATGTAGGAAAT 7827
                             -i    i    ?    v    i        i       i       v 
  rnd-1_family-         51 TTTGGCGCGAAAANTGAAAATTTGCATACGATCGGATTCACGTAGGAATT 100

  scaffold504|s       7828 AGTATGAAATCACCACAATTTTGGTAATTTGTTGATGGACTTTTCT-ACT 7876
                                i     i   v       -      v i   v       i -i  
  rnd-1_family-        101 AGTATAAAATCGCCAAAATTTTG-TAATTTCTCGATTGACTTTTTTCGCT 149

  scaffold504|s       7877 CAGCAGCCTCTAGAATGAGCAATACTGGAAACTGGATAGCCCTGATGGAG 7926
                            ?      iv   i ? i         i              i       
  rnd-1_family-        150 CNGCAGCCCGTAGGANGGGCAATACTGAAAACTGGATAGCCCCGATGGAG 199

  scaffold504|s       7927 CACACCTTCCCTGAGATA-TATTGGAACATTTCTTAAGCCTTGGATTGGG 7975
                            i  v v i       ii-     i i i?               v    
  rnd-1_family-        200 CGCAACATTCCTGAGACGCTATTGAAGCGNTTCTTAAGCCTTGGAATGGG 249

  scaffold504|s       7976 CTTTTCAGTCAGCTTTTGGTGCCTACCAGGCCAGCCAAAATAGGCCCTTT 8025
                            v          i   iv     ?  ?  i  ?            vv   
  rnd-1_family-        250 CATTTCAGTCAGTTTTCCGTGCCNACNAGACCNGCCAAAATAGGCAATTT 299

  scaffold504|s       8026 TGCGCTCTAACACCAACTAAGCTATGTTTTAAGAGTCAAATGAGTAATGA 8075
                            ?  i                            i i i    i  ?    
  rnd-1_family-        300 TNCGTTCTAACACCAACTAAGCTATGTTTTAAGGGCCGAATGGGTNATGA 349

  scaffold504|s       8076 GTCAAAACATGATATTTCATGCATTTGTTGGTGTTAG 8112
                                  i   v      v             v    
  rnd-1_family-        350 GTCAAAATATGCTATTTCCTGCATTTGTTGGTTTTAG 386

Matrix = 20p43g.matrix
Kimura (with divCpGMod) = 11.11
Transitions / transversions = 2.25 (36/16)
Gap_init rate = 0.01 (4 / 383), avg. gap size = 1.00 (4 / 4)


1356 10.89 0.50 0.00 scaffold504|size94560 8125 8326 (86253) genome_8_5832#DNA 167 369 (0) m_b2964s001i13 149365

  scaffold504|s       8125 TAGTAGCAAAAAATTATTAAGCCTCATTCATAGCAATTTTGCAGGTGAAA 8174
                                v        vv               iv       i         
  genome_8_5832        167 TAGTACCAAAAAATACTTAAGCCTCATTCATGTCAATTTTACAGGTGAAA 216

  scaffold504|s       8175 GCTAGGTAAATCTAATGATTTCAACAAGTTGTACCAGACAT-CAGCGCTT 8223
                                 i         i       v                -  iv    
  genome_8_5832        217 GCTAGGCAAATCTAATAATTTCAAAAAGTTGTACCAGACATTCAAGGCTT 266

  scaffold504|s       8224 AGGAATTAGTATTTTTGTAAGAGTGAACTAGTTCACCGTTAGAAAAACAG 8273
                                           v   vi                         i  
  genome_8_5832        267 AGGAATTAGTATTTTTCTAACGGTGAACTAGTTCACCGTTAGAAAAATAG 316

  scaffold504|s       8274 GTAATTATCAATTTTCTAATGGTGATATAGTTCTCCGCAAGAAGGAACTG 8323
                                     v        i     v       v   iv i         
  genome_8_5832        317 GTAATTATCATTTTTCTAACGGTGAAATAGTTCACCGTTAAAAGGAACTG 366

  scaffold504|s       8324 GGA 8326
                              
  genome_8_5832        367 GGA 369

Matrix = 20p43g.matrix
Kimura (with divCpGMod) = 10.74
Transitions / transversions = 0.83 (10/12)
Gap_init rate = 0.00 (1 / 201), avg. gap size = 1.00 (1 / 1)


466 24.58 11.64 0.96 scaffold504|size94560 8643 8831 (85748) genome_4_16607#DNA 432 640 (0) m_b2964s001i14 149366

  scaffold504|s       8643 GATATTATGTGTTGAAGCATCAGAACTGAGGAGTGATTACTGAGGGAGTG 8692
                              i v      i      iv vi v   v  v  - v  i    ii   
  genome_4_1660        432 GATGTGATGTGTCGAAGCACGATGAGTGACGATTG-TAACCGAGGAGGTG 480

  scaffold504|s       8693 CAAAAAAAGAATATCTAAAATAGGAGG---------TC-------TGCCT 8726
                                 i viiv v         iv  ---------  ------- v i 
  genome_4_1660        481 CAAAAAGACGGAAACTAAAATAGACGGAAAAATGCGTCACCCGATTTCTT 530

  scaffold504|s       8727 TAT--GCAATGGCAAGGGGTGACAAACCAAAATTT---CCCCTTTTTATT 8771
                              --       vvi        v v  vv     ---    i vvv  i
  genome_4_1660        531 TATATGCAATGGACGGGGGTGACCACCCTTAATTTACACCCCCTAAAATC 580

  scaffold504|s       8772 GGACAATTTTCCAGTGGGAAAATGGAAAAACAGAAGAAAATATT-TGCAC 8820
                             iv             i    v       vi   i    -   -i   v
  genome_4_1660        581 GGGAAATTTTCCAGTGGAAAAAAGGAAAAAAGGAAAAAAA-ATTACGCAA 629

  scaffold504|s       8821 TGGACACTGCC 8831
                                  v   
  genome_4_1660        630 TGGACACAGCC 640

Matrix = 20p43g.matrix
Kimura (with divCpGMod) = 24.96
Transitions / transversions = 0.77 (20/26)
Gap_init rate = 0.04 (7 / 188), avg. gap size = 3.43 (24 / 7)


3310 11.44 2.55 0.58 scaffold504|size94560 13116 13625 (80954) genome_7_10266#DNA 1 520 (0) m_b2964s001i15 149367

  scaffold504|s      13116 ACCCTCCAAGCGAGATTCGTCTTAAATCCCTATACTACTGCTCAAAAAAA 13165
                                                     i i             i       
  genome_7_1026          1 ACCCTCCAAGCGAGATTCGTCTTAAACCTCTATACTACTGCTTAAAAAAA 50

  scaffold504|s      13166 AAGAAGTATAGCGTATACTTCTGCTAGTTTCGCAGAAGTATAGCCGGTTT 13215
                            -        vv  i               i           - v     
  genome_7_1026         51 A-GAAGTATACGGTGTACTTCTGCTAGTTTTGCAGAAGTATA-CGGGTTT 98

  scaffold504|s      13216 TAAGGTTATTTTACGAGTATGTGCTCACGTAAGCGCACGAAATGAGCGCA 13265
                                   v    v   v            i   v  vi   v       
  genome_7_1026         99 TAAGGTTAGTTTAAGAGGATGTGCTCACGTGAGCCCAGAAAAGGAGCGCA 148

  scaffold504|s      13266 CGGAAGCCGGGGGTTAAGGGAACTAAATTTATTTTT-CTGTGATAATTAT 13314
                             v                        i        -  i          
  genome_7_1026        149 CGTAAGCCGGGGGTTAAGGGAACTAAACTTATTTTTTCTATGATAATTAT 198

  scaffold504|s      13315 TTTTCAAGCC-----------CTATTTTCGATAGTACCTTTAATAATTTC 13353
                             v      v-----------    vi                   -i v
  genome_7_1026        199 TTATCAAGCATGGAGTAGGGACTATACTCGATAGTACCTTTAATAA-CTA 247

  scaffold504|s      13354 GAGGGGAACATAACAATATCCATGTAGACGAATCTCGAGTG-AAAGGACA 13402
                              i     v       i        v v v    v   v -      v 
  genome_7_1026        248 GAGAGGAACCTAACAATGTCCATGTACAAGTATCTAGAGAGAAAAGGAGA 297

  scaffold504|s      13403 GTGTCTTCCGACAACGTGCTTTGTCAAATCGCGATGACGATGACCATGAG 13452
                                          i     i   i           vi    vi   v 
  genome_7_1026        298 GTGTCTTCCGACAACATGCTTCGTCGAATCGCGATGAAAATGAGTATGTG 347

  scaffold504|s      13453 TGGTTATGAGGGTGCGTCTATACTGTTTTTTCGCGAGGAATTCAACGGTG 13502
                                               v vi       i             i    
  genome_7_1026        348 TGGTTATGAGGGTGCGTCTAGAGCGTTTTTTTGCGAGGAATTCAATGGTG 397

  scaffold504|s      13503 TTGTCGGTTTGACGTTGCGAATACGAGAACACAGAGATTTCACAAAACGG 13552
                            v   i v       v               ii                 
  genome_7_1026        398 TGGTCAGATTGACGTGGCGAATACGAGAACATGGAGATTTCACAAAACGG 447

  scaffold504|s      13553 GCTGTACTACTGCTCGTTTTCGCAGTAGTAGCTATACTACTGCTTGTTTT 13602
                              i                v    v                        
  genome_7_1026        448 GCTATACTACTGCTCGTTTTAGCAGAAGTAGCTATACTACTGCTTGTTTT 497

  scaffold504|s      13603 TGCAGAAGTATAGCTCGGAGGGT 13625
                                v         i       
  genome_7_1026        498 TGCAGTAGTATAGCTTGGAGGGT 520

Matrix = 20p43g.matrix
Kimura (with divCpGMod) = 11.80
Transitions / transversions = 0.81 (26/32)
Gap_init rate = 0.01 (6 / 509), avg. gap size = 2.67 (16 / 6)


700 18.05 0.00 1.50 scaffold504|size94560 17459 17593 (76986) C genome_5_10038#DNA (2) 542 410 m_b2964s001i16 149368

  scaffold504|s      17459 AAGCTGTGAGTGTGTTCCTCGGATCTTCGAATGTTGAATTGTATTTTTTC 17508
                            i         v        i   vvi  v         iv v       
C genome_5_1003        542 AGGCTGTGAGTTTGTTCCTCAGATGGCCGTATGTTGAATCTTTTTTTTTC 493

  scaffold504|s      17509 CATTTGTATCGATTAAAAAGATTCATGAATATTTCTAAGGTATATTCGAG 17558
                           v  i -- v i v            i i v   vi    i  i       
C genome_5_1003        492 AATCT--AGCAAATAAAAAGATTCACGGAAATTGTTAAGATACATTCGAG 445

  scaffold504|s      17559 TTTGTTGTTCAAACGAATCTCGAATCAATGAATCG 17593
                                                     ii       
C genome_5_1003        444 TTTGTTGTTCAAACGAATCTCGAATCGGTGAATCG 410

Matrix = 20p43g.matrix
Kimura (with divCpGMod) = 18.98
Transitions / transversions = 1.18 (13/11)
Gap_init rate = 0.01 (2 / 134), avg. gap size = 1.00 (2 / 2)


1165 5.10 0.00 0.00 scaffold504|size94560 17607 17763 (76816) rnd-1_family-642#Unknown 97 253 (0) m_b2964s001i17 149369

  scaffold504|s      17607 AGTAGTGTTGTGTTCTTTGCTGTTGACACCGTCGTTGTTCATTTGATTGT 17656
                                               i                             
  rnd-1_family-         97 AGTAGTGTTGTGTTCTTTGCCGTTGACACCGTCGTTGTTCATTTGATTGT 146

  scaffold504|s      17657 TGTGTGGGTTTCCGTTGCCAGCGGCCATCGTTGTCGTTAATTTGATTGTT 17706
                                               ?          i                  
  rnd-1_family-        147 TGTGTGGGTTTCCGTTGCCANCGGCCATCGTCGTCGTTAATTTGATTGTT 196

  scaffold504|s      17707 TTGCTGTTCGTTGTTGCCATCGTCATTTTCAATTTGATTGTTGTGTGGGT 17756
                           v  i         i          i    i             i      
  rnd-1_family-        197 GTGTTGTTCGTTGCTGCCATCGTCGTTTTTAATTTGATTGTTGCGTGGGT 246

  scaffold504|s      17757 TTCCGTG 17763
                                  
  rnd-1_family-        247 TTCCGTG 253

Matrix = 20p43g.matrix
Kimura (with divCpGMod) = 2.89
Transitions / transversions = 7.00 (7/1)
Gap_init rate = 0.00 (0 / 156), avg. gap size = 0.0 (0 / 0)

344 21.12 3.06 15.43 scaffold504|size94560 17685 17880 (76699) rnd-1_family-642#Unknown 78 252 (1) m_b2964s001i18 149369

  scaffold504|s      17685 CGTTGTCGTT-AATTTG-----ATTGTTTTGCTGTTCGTTGTTGCCATCG 17728
                             v       -  v   ----- v    v  i v  i ii    v  i  
  rnd-1_family-         78 CGATGTCGTTCAAGTTGTAAGTAGTGTTGTGTTCTTTGCCGTTGACACCG 127

  scaffold504|s      17729 TCATTTTCAATTTGATTGTTGTGTGGGTTTCCGTGTTGTGTTGGTTTCCG 17778
                             i  v iv                -----------------        
  rnd-1_family-        128 TCGTTGTTCATTTGATTGTTGTGTG-----------------GGTTTCCG 160

  scaffold504|s      17779 TGGTCATCGGCCTGCACCGCTGTTGTAAATTTGTTTGTTGTGTTGGTTTC 17828
                            v i  ?    ---  i  ii  i  v      v           --- i
  rnd-1_family-        161 TTGCCANCGGC---CATCGTCGTCGTTAATTTGATTGTTGTGTTG---TT 204

  scaffold504|s      17829 CGTTGCCATCGGCCATTGGCGTCGTTAATTTGATTGTTTTGTTGTTTGCT 17878
                                 i----     i v   iv              vi  v v  v i
  rnd-1_family-        205 CGTTGCT----GCCATCGTCGTTTTTAATTTGATTGTTGCGTGGGTTTCC 250

  scaffold504|s      17879 GT 17880
                             
  rnd-1_family-        251 GT 252

Matrix = 20p43g.matrix
Kimura (with divCpGMod) = 19.41
Transitions / transversions = 1.06 (18/17)
Gap_init rate = 0.15 (29 / 195), avg. gap size = 1.14 (33 / 29)

669 13.78 0.00 6.54 scaffold504|size94560 17761 17923 (76656) rnd-1_family-642#Unknown 101 253 (0) m_b2964s001i19 149369

  scaffold504|s      17761 GTGTTGTGTTGGTTTCCGTGGTCATCGGCCTGCACCGCTGTTGTAAATTT 17810
                                     vv  v    v ----------i     ii     vv    
  rnd-1_family-        101 GTGTTGTGTTCTTTGCCGTTG----------ACACCGTCGTTGTTCATTT 140

  scaffold504|s      17811 GTTTGTTGTGTTGGTTTCCGTTGCCATCGGCCATTGGCGTCGTTAATTTG 17860
                            v         v              ?       i v             
  rnd-1_family-        141 GATTGTTGTGTGGGTTTCCGTTGCCANCGGCCATCGTCGTCGTTAATTTG 190

  scaffold504|s      17861 ATTGTTTTGTTGTTTGCTGTTGCCATCGTCGTTGTTTATTTGGTTGTTGT 17910
                                 v       i i  i             v  v     i      i
  rnd-1_family-        191 ATTGTTGTGTTGTTCGTTGCTGCCATCGTCGTTTTTAATTTGATTGTTGC 240

  scaffold504|s      17911 GTGGGTTTCCGTG 17923
                                        
  rnd-1_family-        241 GTGGGTTTCCGTG 253

Matrix = 20p43g.matrix
Kimura (with divCpGMod) = 12.42
Transitions / transversions = 0.75 (9/12)
Gap_init rate = 0.06 (10 / 162), avg. gap size = 1.00 (10 / 10)

434 12.07 0.00 25.83 scaffold504|size94560 17863 18052 (76527) rnd-1_family-642#Unknown 102 252 (1) m_b2964s001i20 149369

  scaffold504|s      17863 TGTTTTGTTGTTTGCTGTTGCCATCGTCGTTGTTTATTTGGTTGTTGTGT 17912
                               v    v     i    v  i          i     i         
  rnd-1_family-        102 TGTTGTGTTCTTTGCCGTTGACACCGTCGTTGTTCATTTGATTGTTGTGT 151

  scaffold504|s      17913 GGGTTTCCGTGTTGTGTTGATTTCCATGGTCATCGGCCTGCACCGTTGTC 17962
                                    ----------------- v i  ?    ---  i   i   
  rnd-1_family-        152 GGGTTTCCG-----------------TTGCCANCGGC---CATCGTCGTC 181

  scaffold504|s      17963 ATTAATTTGTTTGTTGTGTTGGTTTCTGTGGCCATTGGCCATCTTCGTCG 18012
                           i        v           --   -  v  i----    ---      
  rnd-1_family-        182 GTTAATTTGATTGTTGTGTTG--TTC-GTTGCT----GCCA---TCGTCG 221

  scaffold504|s      18013 TTGATTTAATTGTTGTGGTGATTGTTGTGTGGGTTTTCGT 18052
                             --       -------         i        i   
  rnd-1_family-        222 TT--TTTAATT-------TGATTGTTGCGTGGGTTTCCGT 252

Matrix = 20p43g.matrix
Kimura (with divCpGMod) = 9.55
Transitions / transversions = 1.83 (11/6)
Gap_init rate = 0.21 (39 / 189), avg. gap size = 1.00 (39 / 39)

461 17.20 0.00 15.27 scaffold504|size94560 17953 18103 (76476) rnd-1_family-642#Unknown 123 253 (0) m_b2964s001i21 149369

  scaffold504|s      17953 CACCGTTGTCATTAATTTGTTTGTTGTGTTGGTTTCTGTGGCCATTGGCC 18002
                                 i  ii  v     v         v      i  v    ?i    
  rnd-1_family-        123 CACCGTCGTTGTTCATTTGATTGTTGTGTGGGTTTCCGTTGCCANCGGCC 172

  scaffold504|s      18003 ATCTTCGTCGTTGATTTAATTGTTGTGGTGATTGTTGTGTGGGTTTTCGT 18052
                              v        i    i         v  ---------------     
  rnd-1_family-        173 ATCGTCGTCGTTAATTTGATTGTTGTGTTG---------------TTCGT 207

  scaffold504|s      18053 TGCCATCTACCATTGTCGTCAGTAATTTGATTGTTGATTGTTGTGTCCGT 18102
                             ----  i    i     ivv              vv  -v  v     
  rnd-1_family-        208 TG----CTGCCATCGTCGTTTTTAATTTGATTGTTGCGTG-GGTTTCCGT 252

  scaffold504|s      18103 G 18103
                            
  rnd-1_family-        253 G 253

Matrix = 20p43g.matrix
Kimura (with divCpGMod) = 15.69
Transitions / transversions = 0.83 (10/12)
Gap_init rate = 0.13 (20 / 150), avg. gap size = 1.00 (20 / 20)


1907 12.50 0.36 0.00 scaffold504|size94560 18151 18430 (76149) C genome_5_10038#DNA (262) 282 2 m_b2964s001i22 149368

  scaffold504|s      18151 GTATTCTATGGACACGTGCAATGCTGTGGACAATTT-AACATTGATTTGA 18199
                             i   v           v            i    -     v    i  
C genome_5_1003        282 GTGTTCGATGGACACGTGGAATGCTGTGGACGATTTTAACATAGATTCGA 233

  scaffold504|s      18200 CGATTTGCAGAAACGATTTGAATGGTCTGAATCGTACACCCCATTGGACG 18249
                                                     iii        v   v   v    
C genome_5_1003        232 CGATTTGCAGAAACGATTTGAATGGTTCAAATCGTACCCCCGATTCGACG 183

  scaffold504|s      18250 ATTCGAACTCCGTCAAATCGATCTTTAAGTCAATTTTCAAATGATTAGCA 18299
                                 i   iv          i  i  i  i           i     i
C genome_5_1003        182 ATTCGAGCTCTCTCAAATCGATTTTCAAATCGATTTTCAAATGGTTAGCG 133

  scaffold504|s      18300 AAAAATAGATTTACAATTGTACTATTTGTATGAACAAACTCAATAATTTT 18349
                                v        i  i    v   i                       
C genome_5_1003        132 AAAAAAAGATTTACGATCGTACGATTCGTATGAACAAACTCAATAATTTT 83

  scaffold504|s      18350 CGTGCAAATCGTCAAATAATTTTTTTTAGCGATCAAGGTAACGATTTGAC 18399
                               ii       v                    i  v v          
C genome_5_1003         82 CGTGTGAATCGTCTAATAATTTTTTTTAGCGATCGAGCTTACGATTTGAC 33

  scaffold504|s      18400 ATTGGACATCCGGGGAACAAACTCTCAGCCT 18430
                             iv                    v      
C genome_5_1003         32 ATCTGACATCCGGGGAACAAACTCACAGCCT 2

Matrix = 20p43g.matrix
Kimura (with divCpGMod) = 10.68
Transitions / transversions = 1.50 (21/14)
Gap_init rate = 0.00 (1 / 279), avg. gap size = 1.00 (1 / 1)


4538 4.71 0.00 0.00 scaffold504|size94560 19467 19997 (74582) C genome_11_5837#DNA (0) 1398 868 m_b2964s001i23 149370

  scaffold504|s      19467 ACCCTTAGGTAGGCAGTATAGTAATTGTATCATCATTTGCATGCATTGCC 19516
                                              v  v        i                  
C genome_11_583       1398 ACCCTTAGGTAGGCAGTATCGTCATTGTATCGTCATTTGCATGCATTGCC 1349

  scaffold504|s      19517 ACAATTTGGCTCATAGATAGTGGATTTTGACCATTCCAAGTTTCACATAT 19566
                                 v     i     i                               
C genome_11_583       1348 ACAATTAGGCTCGTAGATGGTGGATTTTGACCATTCCAAGTTTCACATAT 1299

  scaffold504|s      19567 TGATAATAGATGTGTTGGCAGTAGGTTTCTGTAATTTTAAGCCTGTACTA 19616
                                                       v            i        
C genome_11_583       1298 TGATAATAGATGTGTTGGCAGTAGGTTTGTGTAATTTTAAGTCTGTACTA 1249

  scaffold504|s      19617 CAAATAATCAATGAAATACAACACAGTCAAGGATGCTTCTTCTGGTGCAT 19666
                                          v                 i                
C genome_11_583       1248 CAAATAATCAATGAACTACAACACAGTCAAGGACGCTTCTTCTGGTGCAT 1199

  scaffold504|s      19667 GTCATATCCCTTGTCCCAGCAAGATTTACTAATATGTTCTTTGGATGGCG 19716
                              i                         v    i      i v   i  
C genome_11_583       1198 GTCGTATCCCTTGTCCCAGCAAGATTTACAAATACGTTCTTCGCATGACG 1149

  scaffold504|s      19717 GGCAGCCCATACGAGAGGTATTAATCCCGTTCAACTTCTCTGCTCTTGTG 19766
                                                      i                      
C genome_11_583       1148 GGCAGCCCATACGAGAGGTATTAATCCTGTTCAACTTCTCTGCTCTTGTG 1099

  scaffold504|s      19767 CCAGGTCTTTCCCTGTAGCACTGCTTGCAGTAAGAACTACCAATCTGTAA 19816
                                                                             
C genome_11_583       1098 CCAGGTCTTTCCCTGTAGCACTGCTTGCAGTAAGAACTACCAATCTGTAA 1049

  scaffold504|s      19817 ATCAACTTGCTTGTCAGTGCAGTCCATCGTCCTGGTGCAAGAGCGGTCGT 19866
                                  i                v             i     i     
C genome_11_583       1048 ATCAACTCGCTTGTCAGTGCAGTCAATCGTCCTGGTGCGAGAGCAGTCGT 999

  scaffold504|s      19867 GCTGCACGAACACCGTGACAGTATGCCTCTTACTCTTGTGATCAACACCT 19916
                                      i           v                          
C genome_11_583        998 GCTGCACGAACGCCGTGACAGTAGGCCTCTTACTCTTGTGATCAACACCT 949

  scaffold504|s      19917 GTAGTAAGCGAATTCAAGCAAAAGAAACCTTTGTCACATTCACAGGGAAG 19966
                                i                      v                     
C genome_11_583        948 GTAGTGAGCGAATTCAAGCAAAAGAAACATTTGTCACATTCACAGGGAAG 899

  scaffold504|s      19967 GGGTGCTGCTTGCCTCATCCAATTAGGCTTG 19997
                                                          
C genome_11_583        898 GGGTGCTGCTTGCCTCATCCAATTAGGCTTG 868

Matrix = 20p43g.matrix
Kimura (with divCpGMod) = 3.25
Transitions / transversions = 1.50 (15/10)
Gap_init rate = 0.00 (0 / 530), avg. gap size = 0.0 (0 / 0)


870 3.81 0.00 0.00 scaffold504|size94560 19998 20102 (74477) C rnd-1_family-814#DNA/PiggyBac (0) 1009 905 m_b2964s001i24 149371

  scaffold504|s      19998 GGACCATCCATGTCAGTCCAACTGTTGCGTATGGCGTAGCCCATCAGCTC 20047
                                                                             
C rnd-1_family-       1009 GGACCATCCATGTCAGTCCAACTGTTGCGTATGGCGTAGCCCATCAGCTC 960

  scaffold504|s      20048 TAGACCTAAATCAATCTGAAACCTCCTCCTGCCATTCTTCTTCATATACT 20097
                            v    i                                        v v
C rnd-1_family-        959 TCGACCCAAATCAATCTGAAACCTCCTCCTGCCATTCTTCTTCATATTCA 910

  scaffold504|s      20098 CCGTC 20102
                                
C rnd-1_family-        909 CCGTC 905

Matrix = 20p43g.matrix
Kimura (with divCpGMod) = 3.91
Transitions / transversions = 0.33 (1/3)
Gap_init rate = 0.00 (0 / 104), avg. gap size = 0.0 (0 / 0)


9258 5.59 0.27 0.00 scaffold504|size94560 21223 22332 (72247) C rnd-1_family-950#Unknown (0) 1113 1 m_b2964s001i25 149372

  scaffold504|s      21223 TGTCCTTGGAGATTAGACAACGATGGTGTGCATTTGCTGGGAGGCTTTTT 21272
                                       i             i                     i 
C rnd-1_family-       1113 TGTCCTTGGAGACTAGACAACGATGGCGTGCATTTGCTGGGAGGCTTTCT 1064

  scaffold504|s      21273 CCTCTCTTGGGGAAGATTGCTGAAAGGATGGGGCGCCTAGTAGTGTTGCC 21322
                                                                             
C rnd-1_family-       1063 CCTCTCTTGGGGAAGATTGCTGAAAGGATGGGGCGCCTAGTAGTGTTGCC 1014

  scaffold504|s      21323 ATCCCTGTCCAGCAGTACAGTAGGTACAACCCAGTCAGTGTAGGCATAGT 21372
                                        v  i                            i    
C rnd-1_family-       1013 ATCCCTGTCCAGCCGTGCAGTAGGTACAACCCAGTCAGTGTAGGCGTAGT 964

  scaffold504|s      21373 TGTTAGTCCTGACAGCGATGAACTT-AAAGTATCAATGGTGAATATGGAC 21421
                                        i      v    -        i          i    
C rnd-1_family-        963 TGTTAGTCCTGACGGCGATGTACTTCAAAGTATCGATGGTGAATACGGAC 914

  scaffold504|s      21422 AAGAACATGGTCGGCAAGTCTCCTCCACGAGCTAGTTGGATCATTTCACT 21471
                                   ?                               v         
C rnd-1_family-        913 AAGAACATNGTCGGCAAGTCTCCTCCACGAGCTAGTTGGAGCATTTCACT 864

  scaffold504|s      21472 GGAAGGACCCCAATCGGCACCACAGGCAACACCAGTGTATCTGTCAGTAC 21521
                                         i        v                        ? 
C rnd-1_family-        863 GGAAGGACCCCAATTGGCACCACCGGCAACACCAGTGTATCTGTCAGTNC 814

  scaffold504|s      21522 GTGGAGGAGTGTAAGTGAAGCCATCTCCCTCGACCAACTCAAACCATGGT 21571
                                                                            i
C rnd-1_family-        813 GTGGAGGAGTGTAAGTGAAGCCATCTCCCTCGACCAACTCAAACCATGGC 764

  scaffold504|s      21572 TCATGGACCGGACGTAAGGACTCCATCTTCTTTAGCATGTCTCGTCGGTC 21621
                             i     ?                       i     v      i v  
C rnd-1_family-        763 TCGTGGACNGGACGTAAGGACTCCATCTTCTTCAGCATCTCTCGTTGCTC 714

  scaffold504|s      21622 GGCCACAGTGAATATATCCTCAACCAACCTGATTGACTTTGACTTGTCAA 21671
                              ii       ?        i   i       i     i        i 
C rnd-1_family-        713 GGCTGCAGTGAANATATCCTCGACCGACCTGATCGACTTCGACTTGTCGA 664

  scaffold504|s      21672 TGTATTCTCTATAGTGCTTGGATGTAATAACCGTAGTTTGGGCTTTTACA 21721
                               ?      v      i                        i  ?   
C rnd-1_family-        663 TGTANTCTCTAAAGTGCTCGGATGTAATAACCGTAGTTTGGGCCTTNACA 614

  scaffold504|s      21722 TCCACCAAAGCGTCATGTGCGCCATTGAGATTGTGTCCTGTGATGTATTG 21771
                                            i              ?i           v    
C rnd-1_family-        613 TCCACCAAAGCGTCATGCGCGCCATTGAGATTNCGTCCTGTGATGAATTG 564

  scaffold504|s      21772 ATAGATAACACCCAACTCCAAACTATCCAGCTTGCTCTTGACAGGATGAA 21821
                                i                                          i 
C rnd-1_family-        563 ATAGACAACACCCAACTCCAAACTATCCAGCTTGCTCTTGACAGGATGGA 514

  scaffold504|s      21822 GTGGACACTTGTATGCTTTTATTACTTCAAGGGGATCCATAAAGTAAACA 21871
                            v                    ?     i  v        i         
C rnd-1_family-        513 GAGGACACTTGTATGCTTTTATNACTTCGAGCGGATCCATGAAGTAAACA 464

  scaffold504|s      21872 ATCTGTTTAGGTATGTTTAATTGAGATCTAGGCACAAGACAGTGCTTCCA 21921
                                              i   ?        ?i ?  i           
C rnd-1_family-        463 ATCTGTTTAGGTATGTTTAGTTGNGATCTAGGNGCNAGGCAGTGCTTCCA 414

  scaffold504|s      21922 GATCCATCTCATGTCACACGTCTCGCCACGGTAGGCACAGAGAATACACT 21971
                                             ?        i                 i    
C rnd-1_family-        413 GATCCATCTCATGTCACANGTCTCGCCGCGGTAGGCACAGAGAATGCACT 364

  scaffold504|s      21972 TCTCAGAAGTACCAACATGACGCTGGATCCATGAACAAAAGTTTGTCCAA 22021
                                        i                 ?                  
C rnd-1_family-        363 TCTCAGAAGTACCGACATGACGCTGGATCCANGAACAAAAGTTTGTCCAA 314

  scaffold504|s      22022 ACAGTGATGAATGGGCTACCATTTTGTATCTCTGGAGACCTTGCTGACAG 22071
                               i  i        vi                                
C rnd-1_family-        313 ACAGCGACGAATGGGCGGCCATTTTGTATCTCTGGAGACCTTGCTGACAG 264

  scaffold504|s      22072 ACCATGCGACTGGCGGCAAGCCTCTTCATTCCAAAAGGCGCCATCTGGGG 22121
                           i  i              ?                               
C rnd-1_family-        263 GCCGTGCGACTGGCGGCANGCCTCTTCATTCCAAAAGGCGCCATCTGGGG 214

  scaffold504|s      22122 GTGTAACGTACTCGTGGAATGTATCGTCCACTGCTATGAAAG--TTTTTT 22169
                              i           v      ?  v              i --      
C rnd-1_family-        213 GTGCAACGTACTCGTTGAATGTNTCCTCCACTGCTATGAAGGTTTTTTTT 164

  scaffold504|s      22170 TGCTGATATTCTGGGTCTTGCCTGAAGAGTTGGCCAGAGAGCTGGATGAT 22219
                                  v                                          
C rnd-1_family-        163 TGCTGATCTTCTGGGTCTTGCCTGAAGAGTTGGCCAGAGAGCTGGATGAT 114

  scaffold504|s      22220 TCCACAGTACTCTCCGCCTGTCTCAAGATCTAGAGACAGGAAAACAACCT 22269
                                                   i  i                      
C rnd-1_family-        113 TCCACAGTACTCTCCGCCTGTCTCGAGGTCTAGAGACAGGAAAACAACCT 64

  scaffold504|s      22270 TGTTGTTTGTTAGGTCAAAGTGGGCGATGGATTTCCCATGTGGAGGCTTT 22319
                                    i  i                         i          i
C rnd-1_family-         63 TGTTGTTTGCTAAGTCAAAGTGGGCGATGGATTTCCCACGTGGAGGCTTC 14

  scaffold504|s      22320 GTTTCTTCATTGA 22332
                                      i 
C rnd-1_family-         13 GTTTCTTCATTAA 1

Matrix = 20p43g.matrix
Kimura (with divCpGMod) = 3.88
Transitions / transversions = 3.43 (48/14)
Gap_init rate = 0.00 (2 / 1109), avg. gap size = 1.50 (3 / 2)


4050 3.61 0.21 0.21 scaffold504|size94560 22330 22801 (71778) C genome_11_5837#DNA (926) 472 1 m_b2964s001i26 149370

  scaffold504|s      22330 TGACAGAGATGGCAGCCATTTGGGTAGAATCAATTGCTTCTACAACATGT 22379
                             v   v                        i i                
C genome_11_583        472 TGTCAGTGATGGCAGCCATTTGGGTAGAATCGACTGCTTCTACAACATGT 423

  scaffold504|s      22380 GGAAGGCCAAAAGCAGGGGGATGCAAGCTCGATGTCAGAGGGCTGAACAT 22429
                                               -                             
C genome_11_583        422 GGAAGGCCAAAAGCAGGGGG-TGCAAGCTCGATGTCAGAGGGCTGAACAT 374

  scaffold504|s      22430 CGTGCGGTCAAGGGGTGGAGGGCTCCTCATACACCTCCTCTTCAAGTTTG 22479
                                    i    v                                 i 
C genome_11_583        373 CGTGCGGTCGAGGGCTGGAGGGCTCCTCATACACCTCCTCTTCAAGTTCG 324

  scaffold504|s      22480 CTGCTTGCAATGGAGCCAAAATCATCGCAGTCCTCGTCCAATACACCATC 22529
                                   i                                         
C genome_11_583        323 CTGCTTGCGATGGAGCCAAAATCATCGCAGTCCTCGTCCAATACACCATC 274

  scaffold504|s      22530 GTTGTCAGATGGTGCATTTTGGGCAGTGTCAGATTGAGAATTCGATTCCT 22579
                             ii                              i               
C genome_11_583        273 GTCATCAGATGGTGCATTTTGGGCAGTGTCAGATCGAGAATTCGATTCCT 224

  scaffold504|s      22580 GCGTGACATCGTGAAGATAGAACATTGTGACGAATGTCTCGTGATGTGCG 22629
                                                    i i                      
C genome_11_583        223 GCGTGACATCGTGAAGATAGAACATCGCGACGAATGTCTCGTGATGTGCG 174

  scaffold504|s      22630 GTTTGGCTGGGAGCTTGAAGGGGTTGTGGAGAGTGCTCGTGTGGAGTTTA 22679
                                                                    i        
C genome_11_583        173 GTTTGGCTGGGAGCTTGAAGGGGTTGTGGAGAGTGCTCGTGCGGAGTTTA 124

  scaffold504|s      22680 GTCCCCGTTAGTCATGTGAAAGTGGGGTATCGGCATTCTCGCAGCCATGT 22729
                                                              i              
C genome_11_583        123 GTCCCCGTTAGTCATGTGAAAGTGGGGTATCGGCACTCTCGCAGCCATGT 74

  scaffold504|s      22730 CATTGGAGGCTGGATGGACGAGAGATGTGAG-TTTTCGCCAAAAAAATAT 22778
                              i      v                    -                  
C genome_11_583         73 CATCGGAGGCGGGATGGACGAGAGATGTGAGTTTTTCGCCAAAAAAATAT 24

  scaffold504|s      22779 GTGCCACCTGCCTACGTAAGGGT 22801
                                                  
C genome_11_583         23 GTGCCACCTGCCTACGTAAGGGT 1

Matrix = 20p43g.matrix
Kimura (with divCpGMod) = 1.92
Transitions / transversions = 3.25 (13/4)
Gap_init rate = 0.00 (2 / 471), avg. gap size = 1.00 (2 / 2)


291 30.10 0.79 2.42 scaffold504|size94560 23234 23359 (71220) C rnd-5_family-1970#Unknown (10) 1791 1668 m_b2964s001i27 149373

  scaffold504|s      23234 TTATTGAAGATAAAACAACAAATGATATTATGACACCATACTTTACAGTT 23283
                                v v vv i     ii   iii iv         v    vi   v 
C rnd-5_family-       1791 TTATTCACGCAAGAACAATGAATAGCACAATGACACCAAACTTGGCAGGT 1742

  scaffold504|s      23284 -TTTGCTGTGCAATTTTGGTCTGTCTTTGAGATCTTATGATTAGGATTAT 23332
                           -  v  i   i-   v    i   i  i  ?i?i      ii iv v v 
C rnd-5_family-       1741 ATTGGCCGTGT-ATTGTGGTTTGTTTTCGANGNTTTATGACCAACAATCT 1693

  scaffold504|s      23333 ATTTGTAAAGCAATAGATCAAGATCAA 23359
                              iv i  i  --      i    i 
C rnd-5_family-       1692 ATTCTTGAAACA--AGATCAGGATCGA 1668

Matrix = 20p43g.matrix
Kimura (with divCpGMod) = 36.58
Transitions / transversions = 1.64 (23/14)
Gap_init rate = 0.03 (4 / 125), avg. gap size = 1.00 (4 / 4)


3025 14.01 0.42 0.21 scaffold504|size94560 23400 23871 (70708) C genome_12_17919#DNA (0) 473 1 m_b2964s001i28 149374

  scaffold504|s      23400 TCCCAGTACTTTGAAATTCTGCCAATTTGGCAGAGTTTGGTTTACTGCTA 23449
                                                  i   i      i        vv     
C genome_12_179        473 TCCCAGTACTTTGAAATTCTGCCGATTCGGCAGAATTTGGTTTCGTGCTA 424

  scaffold504|s      23450 AACAACAAAA-TCCAAATTCCGCGGAATCAGAAGAATTTTATTTTGTACT 23498
                             ivi     -         i  v  -  i v       v v      i 
C genome_12_179        423 AATCGCAAAAATCCAAATTCTGCCGA-TCGGCAGAATTTGAGTTTGTATT 375

  scaffold504|s      23499 AATTCCTATGTGAGCTTTGTCTAATGTTAGTAACAGAACTTTTTTCATTG 23548
                                     i  v          iv        ii      v     i 
C genome_12_179        374 AATTCCTATGCGACCTTTGTCTAACCTTAGTAACGAAACTTTATTCATCG 325

  scaffold504|s      23549 ACACATTGGATGTTGTTGTAAAAACATTCTGACAACTGGCGCAGTTGCCC 23598
                           v     ii       v        i         iv v     v i  v 
C genome_12_179        324 TCACATCAGATGTTGATGTAAAAATATTCTGACAGGTTGCGCATTCGCGC 275

  scaffold504|s      23599 ACAAGGGATAATTATTGTTTGGTTACAGACTGGAATCAATTCACATGGCT 23648
                           i           v      ii   i                   i     
C genome_12_179        274 GCAAGGGATAATAATTGTTCAGTTGCAGACTGGAATCAATTCACGTGGCT 225

  scaffold504|s      23649 TAATCGAAACAATTGTTTGCATTACTTTATGATGGCACATAGCCTTGAAA 23698
                           i  v      v      v            i              i   v
C genome_12_179        224 CAAACGAAACCATTGTTGGCATTACTTTATAATGGCACATAGCCTCGAAC 175

  scaffold504|s      23699 TCTTTTTCAAGTTATTGTGGTGACAACCTCTAGGCCCAAGGCA-TTTTGC 23747
                             i        v         v         i         v -    i 
C genome_12_179        174 TCCTTTTCAAGATATTGTGGTTACAACCTCTGGGCCCAAGGGATTTTTAC 125

  scaffold504|s      23748 TACATTTCTATGTAGGAATCGTCAAAGAATTCTGCTGGCTGTGGCAGAAT 23797
                             v    iv i            v           i              
C genome_12_179        124 TAAATTTTGACGTAGGAATCGTCCAAGAATTCTGCCGGCTGTGGCAGAAT 75

  scaffold504|s      23798 TTCAAATCCTGGTAGAAATGTGCCACAGCTAAGTGAAATTCTGCCGAATT 23847
                                    iv          i    i    v  v              i
C genome_12_179         74 TTCAAATCCCTGTAGAAATGTACCACGGCTACGTCAAATTCTGCCGAATC 25

  scaffold504|s      23848 GGCAGAATTTCAAAAGTACTGGGA 23871
                                                   
C genome_12_179         24 GGCAGAATTTCAAAAGTACTGGGA 1

Matrix = 20p43g.matrix
Kimura (with divCpGMod) = 12.08
Transitions / transversions = 1.20 (36/30)
Gap_init rate = 0.01 (3 / 471), avg. gap size = 1.00 (3 / 3)


271 16.90 9.86 0.00 scaffold504|size94560 23864 23934 (70645) C rnd-5_family-1970#Unknown (150) 1651 1574 m_b2964s001i29 149375

  scaffold504|s      23864 TACTGGGATA-TGA---TGGTGAAAGACATTGGAAATCTGTCTGGGTAAT 23909
                            i        -   ---     i  i i  ?v    i v         i 
C rnd-5_family-       1651 TGCTGGGATAATGACCATGGTGGAAAATATNTGAAACCGGTCTGGGTAGT 1602

  scaffold504|s      23910 TCATTTATCCCTTTCTCAA---AACTAT 23934
                               ?v? ? i  iv ?  ---      
C rnd-5_family-       1601 TCATNGNTNCTTTCGTNAAGCCAACTAT 1574

Matrix = 20p43g.matrix
Kimura (with divCpGMod) = 19.36
Transitions / transversions = 2.00 (8/4)
Gap_init rate = 0.04 (3 / 70), avg. gap size = 2.33 (7 / 3)


363 23.19 6.42 8.25 scaffold504|size94560 23971 24266 (70313) C scaffold5|size2025720_(dbseq-nr_679)_[1273151,1286701]#LTR/Gypsy (6051) 7500 7210 m_b2964s001i30 149376

  scaffold504|s      23971 GGTATTTTATGTTTATGGTCAAATATGGTCAGTTTCCTGAAAATGGTCA- 24019
                                     i         i v        v   - v v         -
C scaffold5|siz       7500 GGTATTTTATATTTATGGTCGATTATGGTCACTTT-CGGCAAATGGTCAC 7452

  scaffold504|s      24020 GAGACAAATAGCTTATATAA-ATAATTTTCACCAAAGTTAGTGGCAACAA 24068
                           v i v   ii  iv      -   --   i iv  v   --   ---vi 
C scaffold5|siz       7451 CAAAAAAACGGCCAATATAATATA--TTTTATGAACGTT--TGG---AGA 7409

  scaffold504|s      24069 ATATAAGAAAGCTACTGTTTTGAA-AT---GGATCTTACAAATGCAATAA 24114
                            i i  ii   -----i    i  -  --- ii     -       vi i
C scaffold5|siz       7408 ACACAAAGAAG-----ATTTTAAACATTTCGAGTCTTA-AAATGCACCAG 7365

  scaffold504|s      24115 CATATATTTTTATTAATGTCTGCATATA--AACTAATGGGTTATGTAAAT 24162
                           i  ---   v          i i   i --  --  i       i     
C scaffold5|siz       7364 TAT---TTTGTATTAATGTCCGTATACATTAA--AACGGGTTATATAAAT 7320

  scaffold504|s      24163 CCATATCACTAGAAGTGAGCAATA-GT-AAATGTAAGAAAGC--ACAATT 24208
                           iv v  iiv  v -- vvi  i  -  -i i v v  i  i --    - 
C scaffold5|siz       7319 TGAAATTGGTATA--TCTACAGTATGTCGAGTTTTAGGAAACTTACAA-T 7273

  scaffold504|s      24209 TTTTAAACGAATTCAACAAACTTGTCAACACAT--TTTCA-ATTAATGTC 24255
                                  i   -  i     iv -   vvv   --   i -       v 
C scaffold5|siz       7272 TTTTAAATGAA-TCGACAAATAT-TCATATCATTCTTTTATATTAATGGC 7225

  scaffold504|s      24256 TG----TATATCATT 24266
                             ----         
C scaffold5|siz       7224 TGAATATATATCATT 7210

Matrix = 20p43g.matrix
Kimura (with divCpGMod) = 25.17
Transitions / transversions = 1.52 (38/25)
Gap_init rate = 0.12 (35 / 295), avg. gap size = 1.23 (43 / 35)


1300 12.19 0.00 4.50 scaffold504|size94560 24056 24287 (70292) C rnd-1_family-483#Unknown (0) 222 1 m_b2964s001i31 149377

  scaffold504|s      24056 TTAGTGGCAACAAATATAAGAAAGCTACTGTTTTGAAATGGATCTTACAA 24105
                                     i      v       ?    v       i v  vi     
C rnd-1_family-        222 TTAGTGGCAATAAATATCAGAAAGCNACTGGTTTGAAACGCATACTACAA 173

  scaffold504|s      24106 ATGCAATAACATATATTTTTATTAATGTCTGCATATAAACTAATGGGTTA 24155
                           iv           i         v       v                  
C rnd-1_family-        172 GGGCAATAACATACATTTTTATTCATGTCTGAATATAAACTAATGGGTTA 123

  scaffold504|s      24156 TGTAAATCCATATCACTAGAAGTGAGCAATAGTAAATGTAAGAAAGCACA 24205
                                    vv?       i  v i   i    i  ----------    
C rnd-1_family-        122 TGTAAATCCTGNTCACTAGGAGAGGGCAGTAGTGAA----------CACA 83

  scaffold504|s      24206 ATTTTTTAAACGAATTCAACAAACTTGTCAACACATTTTCAATTAATGTC 24255
                            v     i            i  i    ?  i i     iv   ?     
C rnd-1_family-         82 AATTTTTGAACGAATTCAACGAATTTGTNAATATATTTTTTATTNATGTC 33

  scaffold504|s      24256 TGTATATCATTTAAAAACACCTTTCTTGCATG 24287
                                          ?                
C rnd-1_family-         32 TGTATATCATTTAAANACACCTTTCTTGCATG 1

Matrix = 20p43g.matrix
Kimura (with divCpGMod) = 12.67
Transitions / transversions = 1.25 (15/12)
Gap_init rate = 0.04 (10 / 231), avg. gap size = 1.00 (10 / 10)


42430 9.45 3.03 2.55 scaffold504|size94560 24304 31924 (62655) C rnd-5_family-1745#Unknown (538) 7675 19 m_b2964s001i32 149378

  scaffold504|s      24304 CAGCTGGCC-AGAAACCAGCCTGAAGGTATT-CGAATTTATTCTGCAAGC 24351
                                 v i-i ? i ii   i  ivv   i-? i  --           
C rnd-5_family-       7675 CAGCTGCCTTGGNAGCTGGCCCGAGTCTATCANGGAT--ATTCTGCAAGC 7628

  scaffold504|s      24352 AGAATAGCCACGCGGCGCCTTGGTCCTAGGCTGC--ATGCGGCTGTC--T 24397
                                 i                           --   v vv    -- 
C rnd-5_family-       7627 AGAATAACCACGCGGCGCCTTGGTCCTAGGCTGCTTATGAGTATGTCCAT 7578

  scaffold504|s      24398 GCTAGATTGCTATAGTGGGTGAGAGA------------------------ 24423
                                   i--ivi            ------------------------
C rnd-5_family-       7577 GCTAGATTA--GAGGTGGGTGAGAGAAGGTGTTAGGGGTGGAACATGCTA 7530

  scaffold504|s      24424 -TAACTA--GGTA-----GTAGGTAGTGG-GACATAGTGTGTAGGGATGT 24464
                           - v    --    -----    --   i -  i       i---     i
C rnd-5_family-       7529 GTCACTATGGGTACCTATGTAG--AGTAGAGATATAGTGTA---GGATGC 7485

  scaffold504|s      24465 AACAAAGTCCCTAAAGTAACGGGCTTATGGA--CTAAATACTAGACAAGT 24512
                                            i  ?  ?   i  i-- i?   ?          
C rnd-5_family-       7484 AACAAAGTCCCTAAAGTGACNGGNTTACGGGTGCCNAATNCTAGACAAGT 7435

  scaffold504|s      24513 ATGTGTCCCCTCGT--GTACTTGTGACGCTTGGCTGAAGCTCGTCGCGAC 24560
                              i  ??     i--    i iiv      ?                  
C rnd-5_family-       7434 ATGCGTNNCCTCGCCAGTACCTACTACGCTTNGCTGAAGCTCGTCGCGAC 7385

  scaffold504|s      24561 TACCCATGCGCTCCTGGAGTGGAGG-GCGGTGGAGTGTGGCATGTTGAGG 24609
                                                    -         i           i  
C rnd-5_family-       7384 TACCCATGCGCTCCTGGAGTGGAGGCGCGGTGGAGCGTGGCATGTTGGGG 7335

  scaffold504|s      24610 AAGAGTCCGTTGTCGTAGTCATAGAGACATGACG-GCGTGCCACCGAGGT 24658
                            i    ?     ?   i   i   ?   i     -        ?  ?   
C rnd-5_family-       7334 AGGAGTNCGTTGNCGTGGTCGTAGNGACGTGACGTGCGTGCCANCGNGGT 7285

  scaffold504|s      24659 GACACAAAGTGCGAAGAGGTGAAGGCATCTAGCAGACGGCCATATGTAGG 24708
                                         ?   i           v                   
C rnd-5_family-       7284 GACACAAAGTGCGANGAGATGAAGGCATCTTGCAGACGGCCATATGTAGG 7235

  scaffold504|s      24709 CAGGAGCGGGAAAGGAAAAAGAAAAAAAAAATCTTTTCAT-GAGGTATGG 24757
                                        --    ii     i         ?   -      ?  
C rnd-5_family-       7234 CAGGAGCGGGAAA--AAAAGAAAAAAGAAAATCTTTNCATCGAGGTANGG 7187

  scaffold504|s      24758 GACTGGAATGCATCTGGAGCGCACCGGTGG-AGTAGAAGTATCATGGG-G 24805
                           ?     i   ?   i  v   i? ?     -         ?? i    - 
C rnd-5_family-       7186 NACTGGGATGNATCCGGTGCGTNCNGGTGGGAGTAGAAGTNNCGTGGGNG 7137

  scaffold504|s      24806 ATGAAGCCACGACGCCGCGTGGGGAGGGCA-----AAATATCAGAGACGA 24850
                               v     vi   - ? ?        ? -----   ?   v       
C rnd-5_family-       7136 ATGACGCCACCGCGC-GNGNGGGGAGGGNAGAGAAAAANATCTGAGACGA 7088

  scaffold504|s      24851 TGTCAGCGGAAGAGATGTCTGCTGGTTCAGGCGGCAGCCTGAGCACGACC 24900
                               ?              i                  ?         ? 
C rnd-5_family-       7087 TGTCNGCGGAAGAGATGTCCGCTGGTTCAGGCGGCAGCNTGAGCACGANC 7038

  scaffold504|s      24901 GCGAGTGGATGGGGATTGGGTGATCCCGG-ATGGGAATGACCGG-GTGCA 24948
                           ?             i              -              -     
C rnd-5_family-       7037 NCGAGTGGATGGGGGTTGGGTGATCCCGGGATGGGAATGACCGGNGTGCA 6988

  scaffold504|s      24949 CCTGAAGGTGCTCGGGG-CCGGCCGGTGTGGCCGCTAGCG--CCACGAAG 24995
                              ?vi           -                  ?   --      - 
C rnd-5_family-       6987 CCTNCGGGTGCTCGGGGGCCGGCCGGTGTGGCCGCTNGCGTTCCACGA-G 6939

  scaffold504|s      24996 TTGGCGGCG---AGTGATCGACGC-CGCGACGTGGAGCAGCGGATGGCAG 25041
                                    ---  i  i  ?  ?-   -              ?    i 
C rnd-5_family-       6938 TTGGCGGCGGCGAGCGACCGNCGNTCGC-ACGTGGAGCAGCGGNTGGCGG 6890

  scaffold504|s      25042 -GCGTGACTTCGTGCCAGGGCGGTTGGGGGCC-GGACCGCCGGCGCCGTG 25089
                           - ??v           i  v           ?-                 
C rnd-5_family-       6889 NGNNGGACTTCGTGCCGGGTCGGTTGGGGGCNAGGACCGCCGGCGCCGTG 6840

  scaffold504|s      25090 TTCCTGGAACGCGTCCTCCAAGGGGAGGCAGTCAACTGGTCGACGCG--G 25137
                            ?      ?          ii        ?  ?i     ?       -- 
C rnd-5_family-       6839 TNCCTGGANCGCGTCCTCCGGGGGGAGGCNGTNGACTGGNCGACGCGCGG 6790

  scaffold504|s      25138 GATGCCCCCGA-CGAGGCCGACCGCGTGCTGGCGGCACTCGGGTTGCTCC 25186
                            ?    ?   i-                        i             
C rnd-5_family-       6789 GNTGCCNCCGGGCGAGGCCGACCGCGTGCTGGCGGCGCTCGGGTTGCTCC 6740

  scaffold504|s      25187 ACGCGCGGGTGAAGTGCGTCATCCCCGAGGAGCTGGGTGGGTGGTACGAG 25236
                              i               v     -           i       ?    
C rnd-5_family-       6739 ACGTGCGGGTGAAGTGCGTGATCCC-GAGGAGCTGGGCGGGTGGTNCGAG 6691

  scaffold504|s      25237 ACCCAGGTGAGTCCTGACGTGAAGGAGGAGCGATGAAATG----TAA-G- 25280
                           v             --i  i ?----      v       ----   - -
C rnd-5_family-       6690 CCCCAGGTGAGTCC--GCGCGN----GGAGCGTTGAAATGCGTGTAACGT 6647

  scaffold504|s      25281 GTGCTGACGCGCTGGTTGTTTCGCCGCAGGTGCTTTGGTGGGGG-TGGAC 25329
                                -        v i  i-        i    ?         -     
C rnd-5_family-       6646 GTGCT-ACGCGCTGTTCGTC-CGCCGCAGATGCTNTGGTGGGGGGTGGAC 6599

  scaffold504|s      25330 GAGACCCTGGCGGAGTTGTTCGCGCGCCATCCTGCCAAGGGCAGTTTCGA 25379
                                 i             i   ? ?   ? vv  ?   ?         
C rnd-5_family-       6598 GAGACCTTGGCGGAGTTGTTTGCGNGNCATNCGTCCNAGGNCAGTTTCGA 6549

  scaffold504|s      25380 -GGGAACCCGAACGATGGGTTCCGG-CCGTCGCCGACGGCGTGGCGTACG 25427
                           -        v  i i i        -  v   i         i       
C rnd-5_family-       6548 NGGGAACCCCAATGGTAGGTTCCGGGCCTTCGTCGACGGCGTAGCGTACG 6499

  scaffold504|s      25428 GGCCTAACCGCGACGCCCGGGCCCTCGGGCTGTACGGAGGGCGGTACACG 25477
                               ?? ?  vv     v                             i  
C rnd-5_family-       6498 GGCCNNANCGGCACGCCGGGGCCCTCGGGCTGTACGGAGGGCGGTACGCG 6449

  scaffold504|s      25478 TTGGAGTTCCGTCCCGGTGAGTCCCGGGT-ACTTGA--AGTCGTCGCTGT 25524
                           v                          ? -i ?   --    ?       
C rnd-5_family-       6448 GTGGAGTTCCGTCCCGGTGAGTCCCGGNTCGCNTGAGGAGTCNTCGCTGT 6399

  scaffold504|s      25525 CGGACGAGCTGACATTGTGTGTT--ATGTGTTTCAACAGGAGCAGACTAC 25572
                             ?i ?                ?-- i  vv         v  i      
C rnd-5_family-       6398 CGNGCNAGCTGACATTGTGTGTNCGACGTTGTTCAACAGGCGCGGACTAC 6349

  scaffold504|s      25573 GACTACCGCG-AAGTCGGCCAACGAGCAGCTGGAGATCGAATGGGACAGC 25621
                                    v-ii   i  v               i    i    ? i  
C rnd-5_family-       6348 GACTACCGCCCGGGTCAGCGAACGAGCAGCTGGAGGTCGAGTGGGNCGGC 6299

  scaffold504|s      25622 GGGGACGCTGAGATGACGGAGGAGGAATACGAGGCGG-GGAAGTACCGCC 25670
                             v   ? i                            -  vv       ?
C rnd-5_family-       6298 GGTGACNCCGAGATGACGGAGGAGGAATACGAGGCGGCGGTTGTACCGCN 6249

  scaffold504|s      25671 GGAGCCAGATGCGCCCGGCGAGGGGAGGTCGCTACTTCGAGCCACGTCTG 25720
                                   v ?              ?                    i  v
C rnd-5_family-       6248 GGAGCCAGTTNCGCCCGGCGAGGGGNGGTCGCTACTTCGAGCCACGCCTT 6199

  scaffold504|s      25721 GTCGGCACCGGGTATGGTCGCGAGGTTGTGCCCTCGGACTGACGCGGGGA 25770
                                           v       ? ?    v?      ?          
C rnd-5_family-       6198 GTCGGCACCGGGTATGTTCGCGAGNTNGTGCANTCGGACNGACGCGGGGA 6149

  scaffold504|s      25771 GAGGAGGAGGGTGGCGGCGAATG-AGTTTGTGT--TCTGATTAACG-AGT 25816
                             ?                i   -         --iv ii    v - i 
C rnd-5_family-       6148 GANGAGGAGGGTGGCGGCGGATGTAGTTTGTGTGACGTAGTTAAAGCAAT 6099

  scaffold504|s      25817 -AGATTGATTTGCTAAGTCAAAAGTAAAG-TATATGTATT--GGACATTA 25862
                           -   ?v  i i  v ? ?i  v       - iv?  iii -- i   ?  
C rnd-5_family-       6098 GAGANAGACTCGCGANGNTAATAGTAAAGGTGANTGCGCTAAGAACANTA 6049

  scaffold504|s      25863 -CCGGTGTTATGGAAAGTGAT-TTGAATAAC-CTAAAGATTAGTTGTTAA 25909
                           -   ??   ?i   ??v   v-i   ?    -          ?     i 
C rnd-5_family-       6048 GCCGNNGTTNCGGANNTTGAGACTGANTAACACTAAAGATTANTTGTTGA 5999

  scaffold504|s      25910 AGACTAGTATGT-GTGCGCGAGTTTGTCAAGGCGCTGAGGG-CCGGCGTT 25957
                           ??  ? ?i i  -      -  v  i vi   v       i-      ii
C rnd-5_family-       5998 NNACNANCACGTAGTGCGC-AGGTTATGGAGGAGCTGAGGAACCGGCGCC 5950

  scaffold504|s      25958 GGCGTGCGGTCCCGTTAGGCTGCGCTGGCGCAGAGGAGTGCCTCGTGCGG 26007
                                 -   v              iv        i   v          
C rnd-5_family-       5949 GGCGTG-GGTACCGTTAGGCTGCGCCCGCGCAGAGAAGTTCCTCGTGCGG 5901

  scaffold504|s      26008 CTCGAGGGGTCGGGCGTGCCCACGTGTGGGAGGGTCGAGGCCGAGGGTGA 26057
                           i                  ? -     ?     i     v  i       
C rnd-5_family-       5900 TTCGAGGGGTCGGGCGTGCNC-CGTGTNGGAGGATCGAGTCCAAGGGTGA 5852

  scaffold504|s      26058 TGGCCTTCGTGTGCTGGTCGGCCGTGTAGAATGTGTTGGCGGAGATACAT 26107
                                        ??    ?                  -     i     
C rnd-5_family-       5851 TGGCCTTCGTGTGNNGGTCNGCCGTGTAGAATGTGTTG-CGGAGGTACAT 5803

  scaffold504|s      26108 GAGGAA--TGTCGCTGCGCCAACGGAGGCGGTTTTTGATGTAGGAGTCGG 26155
                           ?     --       ?                          i       
C rnd-5_family-       5802 NAGGAANGTGTCGCTNCGCCAACGGAGGCGGTTTTTGATGTAAGAGTCGG 5753

  scaffold504|s      26156 AGAACCGGGCTCGGTGGAGGAGGTTGGCCGCCGTGACGC-GTATCGAGTG 26204
                                i i                 ?  v          - ?        
C rnd-5_family-       5752 AGAACTGAGCTCGGTGGAGGAGGTTNGCGGCCGTGACGCCGNATCGAGTG 5703

  scaffold504|s      26205 GCAGGACCAGGCGAGGAGATCCTTGTGACCGGCGGGGATGTCGAAGACTT 26254
                                             i        -                 vi   
C rnd-5_family-       5702 GCAGGACCAGGCGAGGAGGTCCTTGTG-CCGGCGGGGATGTCGAACGCTT 5654

  scaffold504|s      26255 TGTGGGCGACGTGACGCAGGAAGCTGGCGAACTGGGCAGCTGTGATCTGT 26304
                                   i    - i       ?                          
C rnd-5_family-       5653 TGTGGGCGGCGTG-CACAGGAAGNTGGCGAACTGGGCAGCTGTGATCTGT 5605

  scaffold504|s      26305 CGCCGGGTACCCGTGGTCGGGTCGAGGTATACTGCAGCGGGGCAGCCACT 26354
                                   v      v i           v     i      v    i  
C rnd-5_family-       5604 CGCCGGGTCCCCGTGTTTGGGTCGAGGTAGACTGCGGCGGGGAAGCCGCT 5555

  scaffold504|s      26355 GGGAGTGCCGAAGTCGTTGGGCGCGCCGGACGATGTCGAGGCTGGCTTAT 26404
                                      i -    ?v                            ii
C rnd-5_family-       5554 GGGAGTGCCGAGG-CGTTNTGCGCGCCGGACGATGTCGAGGCTGGCTTGC 5506

  scaffold504|s      26405 GTCGGACACATCCAGTTGGAGTCCGTCCTGCGCCGGTAGGTGAGGCAT-T 26453
                             v  i  v       i         ?                 - i - 
C rnd-5_family-       5505 GTGGGGCAGATCCAGTCGGAGTCCGTNCTGCGCCGGTAGGTGAG-CGTCT 5457

  scaffold504|s      26454 GGCCATTGTCATTGTTTTTTTGCTTGCGGAAACAGAGGGTCGTGAGAAAG 26503
                            i ?               i    i     ?              ---  
C rnd-5_family-       5456 GACNATTGTCATTGTTTTTCTGCTCGCGGANACAGAGGGTCGTGA---AG 5410

  scaffold504|s      26504 GTTATGTCGGCGTCGGGTGTGGCGAAGACATCGTGGACGCGG-CGTCCTG 26552
                                                   iv       i        -       
C rnd-5_family-       5409 GTTATGTCGGCGTCGGGTGTGGCGGCGACATCGCGGACGCGGGCGTCCTG 5360

  scaffold504|s      26553 TGGAG--GTGGAGAAACTGAAATCCTCCACGATGACGGGCAGTGCGGGCT 26600
                                --        i i   i      i   i       ii     ?  
C rnd-5_family-       5359 TGGAGTCGTGGAGAAGCCGAAGTCCTCCGCGACGACGGGCGATGCGGNCT 5310

  scaffold504|s      26601 GGCAATCACCCCAATTAGGATCATAAATGGTGTCGAAGGATGCGTGGTGG 26650
                              i   i              ivvi              i         
C rnd-5_family-       5309 GGCGATCGCCCCAATTAGGATCGGCGATGGTGTCGAAGGACGCGTGGTGG 5260

  scaffold504|s      26651 TTGTTGCACCACTCGGATTTCCGGAAGCT-GTGTAGCAGCGAAGTGCGAT 26699
                            i                  ?       i-       i  vi  i     
C rnd-5_family-       5259 TCGTTGCACCACTCGGATTTNCGGAAGCCGGTGTAGCGGCCGAGCGCGAT 5210

  scaffold504|s      26700 CCAGT-CTGCTATTGCGCGACGACGAAAGTGAATCCGCAGAGGC--GGAA 26746
                                -    v  i     --    --     i  v  i     --   i
C rnd-5_family-       5209 CCAGTCCTGCGATCGCGCG--GACG--AGTGAGTCGGCGGAGGCCGGGAG 5164

  scaffold504|s      26747 GCGGAGGTTAGCAATGTAGTGAAACATGCTATCGGAGATCATCTAC-TAC 26795
                             -         i                               v - i 
C rnd-5_family-       5163 GC-GAGGTTAGCGATGTAGTGAAACATGCTATCGGAGATCATCTCCTTGC 5115

  scaffold504|s      26796 GTTTAGGAACTACACCGTACTTTTTTATCGCATTGGTCATTATTTTAACG 26845
                                        vi          v i   i  v        v      
C rnd-5_family-       5114 GTTTAGGAACTACTTCGTACTTTTTAACCGCGTTTGTCATTATATTAACG 5065

  scaffold504|s      26846 TACTTAATGTCGACCTGGTGAGGGCA-GGTAGCCCGCGG-----GTGCGG 26889
                             v  ? i    i             -  v  v      -----    i 
C rnd-5_family-       5064 TAATTNACGTCGGCCTGGTGAGGGCAGGGGAGGCCGCGGTCCGTGTGCAG 5015

  scaffold504|s      26890 TG-------GCTTTATGTACCGCGAGCAGCGTCGCGATGATGA--TCGCG 26930
                           v ------- ?          - ?            -  vi ?--    -
C rnd-5_family-       5014 GGAGGGCNCGNTTTATGTACC-CNAGCAGCGTCGCG-TGCCGNATTCGC- 4968

  scaffold504|s      26931 ACGCCA-GTGATGGTGCGGACGCGGATGAGCGAGACGGCGTAACAAGCGA 26979
                                 -           ?v          ?           i  v    
C rnd-5_family-       4967 ACGCCATGTGATGGTGCGNCCGCGGATGAGNGAGACGGCGTAGCACGCGA 4918

  scaffold504|s      26980 GTATCCAAGTTCTGCCCTGAAGGGGTAG-TCCCGGCGCAGTAGGTCCGGG 27028
                           ?  i    v v v   i           -   v  i    -i   -    
C rnd-5_family-       4917 NTACCCAATTGCGGCCTTGAAGGGGTAGCTCCGGGTGCAG-GGGT-CGGG 4870

  scaffold504|s      27029 CAAGCCTACGTCGTGGCACCAAGAGAGGAAGTGAATCTTCCGGGATCGAT 27078
                           i i     v v          i                            
C rnd-5_family-       4869 TAGGCCTAAGACGTGGCACCAGGAGAGGAAGTGAATCTTCCGGGATCGAT 4820

  scaffold504|s      27079 CAGTAACTGCTTGCTTGCAGTGAGAGGATCCAAGCAATCGGGTCCGCATA 27128
                                                               i  -       -- 
C rnd-5_family-       4819 CAGTAACTGCTTGCTTGCAGTGAGAGGATCCAAGCAGTC-GGTCCGC--A 4773

  scaffold504|s      27129 ATAGGACGTCCAC-ATCGAGGAGGTGAGTTCGGCATTGGGGAGGAAGCGC 27177
                                   ?    -         i    v            v        
C rnd-5_family-       4772 ATAGGACGNCCACAATCGAGGAGATGAGGTCGGCATTGGGGCGGAAGCGC 4723

  scaffold504|s      27178 CGACAGCCAAGCAAGCTGGGGGCCTGTGTGAGAAGGAGAGGAGAATTTGT 27227
                                i     v                i            -   v i  
C rnd-5_family-       4722 CGACAACCAAGAAAGCTGGGGGCCTGTGCGAGAAGGAGAGG-GAAGTCGT 4674

  scaffold504|s      27228 GAGTGAGAGACGTTTCGCACGGTATAATCGTGAGATGCCGTCGGCAATGA 27277
                                  i                 i--  i                   
C rnd-5_family-       4673 GAGTGAGGGACGTTTCGCACGGTATG--CGCGAGATGCCGTCGGCAATGA 4626

  scaffold504|s      27278 CATTTGTTTTGGTGTCGAC-C-GCCCAAGC-GTAGCC-GCGGCTGGATCG 27323
                            i   ? i i         - -   v ?  -      -   v  v i   
C rnd-5_family-       4625 CGTTTNTCTCGGTGTCGACGCGGCCGANGCGGTAGCCGGCGCCTTGGTCG 4576

  scaffold504|s      27324 AGGAGCAGGGCAGCCTGAAGCCTGGCCCGAGGTCGCGGCGGGTGGCGCTG 27373
                                   ?  i          v  --          ??v  i     i 
C rnd-5_family-       4575 AGGAGCAGNGCGGCCTGAAGCCGGG--CGAGGTCGCGNNCGGCGGCGCCG 4528

  scaffold504|s      27374 GAGGTGCAGCCTTTCGTGGAGCCACGATTCCCGGCAGTGTTGTCACACTC 27423
                                            -                          i     
C rnd-5_family-       4527 GAGGTGCAGCCTTTCGT-GAGCCACGATTCCCGGCAGTGTTGTCGCACTC 4479

  scaffold504|s      27424 GGGCGGTAGAGAGGGTGGGGGT-GCGCCTGAAAGTGGCGACGC-GTCTCG 27471
                            i v                i -     ---i   ?   -   -      
C rnd-5_family-       4478 GAGGGGTAGAGAGGGTGGGGATCGCGCC---GAGTNGCG-CGCGGTCTCG 4433

  scaffold504|s      27472 AGGTGGTGCAAGTGGCAACCCATCATTGTGATGAGTTGTGCCGCATACTC 27521
                                     i      ?                                
C rnd-5_family-       4432 AGGTGGTGCAGGTGGCANCCCATCATTGTGATGAGTTGTGCCGCATACTC 4383

  scaffold504|s      27522 GAGCG-AGTTGATGCTGATCAGGGCTGGGTTGTCCCG-AGTTGTGATGTA 27569
                                -             ?  ?  v           -   i        
C rnd-5_family-       4382 GAGCGAAGTTGATGCTGATNAGNGCGGGGTTGTCCCGAAGTCGTGATGTA 4333

  scaffold504|s      27570 CTTGAGGGTACGCGGCGCTGGACTT--GGCGTGGCCACTCGAGATACCAC 27617
                                ?   i        - ?  ? --    -     i    ii      
C rnd-5_family-       4332 CTTGANGGTGCGCGGCGC-GNACNTCGGGCG-GGCCATTCGAAGTACCAC 4285

  scaffold504|s      27618 CAGGAACTTGGCTTTGGGGCAGTACCCGCCTGCAGCAGACAGGCTGGGTA 27667
                             -         i i                  i  v          -- 
C rnd-5_family-       4284 CA-GAACTTGGCCTCGGGGCAGTACCCGCCTGCGGCCGACAGGCTGG--A 4238

  scaffold504|s      27668 G--GCTGCGTCTCGCGGTCCCGAGAGCGATGCGTGGGATAAGGTATCGCG 27715
                            --      ---?  v i    iii v                   -   
C rnd-5_family-       4237 GTCGCTGCG---NGCCGCCCCGGAGGGGATGCGTGGGATAAGGTAT-GCG 4192

  scaffold504|s      27716 ATGGGGCATGAGGTAGGGCAACCCGGTAGAGGAAAGGGCCTGCTCGATTA 27765
                                         ?    - ? ?  v?     v      iv      ? 
C rnd-5_family-       4191 ATGGGGCATGAGGTNGGGC-ANCNGGGNGAGGACAGGGCCCTCTCGATNA 4143

  scaffold504|s      27766 GTCGCAGGTCCCTCGCGGAGTCCTTCGCCCGATGTGGTGGAGGAGTGGGC 27815
                            ?          -?      vi ?v -?       ?         ?    
C rnd-5_family-       4142 GNCGCAGGTCCC-NGCGGAGGTCNGC-NCCGATGTNGTGGAGGAGNGGGC 4095

  scaffold504|s      27816 AGCCGTGTGTACTGAGCGAGACGTCGCGCCAGTGTGGAATGCCCGCTTGG 27865
                               --   i ?      i v??                ?       v  
C rnd-5_family-       4094 AGCC--GTGCANTGAGCGGGCNNTCGCGCCAGTGTGGAANGCCCGCTGGG 4047

  scaffold504|s      27866 CAACTCCTGAGGGTGTCTGC-GCGGCAGTGTGGATGATACGGAGTAAGTC 27914
                            i  v  v v     -vv  -         i     ? i  ?   iv i 
C rnd-5_family-       4046 CGACGCCGGCGGGTG-AGGCGGCGGCAGTGCGGATGNTGCGNAGTGCGCC 3998

  scaffold504|s      27915 GTGGAACCGCTGACTGGTGCGGATGAGATGAGAGTTGTTGAGGCGGAGAG 27964
                            i                     i   i                    i 
C rnd-5_family-       3997 GCGGAACCGCTGACTGGTGCGGACGAGGTGAGAGTTGTTGAGGCGGAGGG 3948

  scaffold504|s      27965 CGCCCGCGATGGATACATATATGTTCCCGAGGAGGAATTTTAACCACGGC 28014
                            v?      ?   v  i                         i       
C rnd-5_family-       3947 CTNCCGCGANGGAAACGTATATGTTCCCGAGGAGGAATTTTAGCCACGGC 3898

  scaffold504|s      28015 GCGCTGAATGCGATGTGATTGAGCTT-CCCGTGAGCTCCTCGGCCTCCTT 28063
                                   ?        i  ?     -         ?             
C rnd-5_family-       3897 GCGCTGAANGCGATGTGGTTNAGCTTCCCCGTGAGCNCCTCGGCCTCCTT 3848

  scaffold504|s      28064 TGCTTTGAAGGAGCGTCGGTGGGG-CCCCAAGTCGTTAGTAGCAGGGAAA 28112
                              ? ?         v        -        ? i v ?        i 
C rnd-5_family-       3847 TGCNTNGAAGGAGCGGCGGTGGGGACCCCAAGTNGCTCGNAGCAGGGAGA 3798

  scaffold504|s      28113 TGGTGGCGGAGACAAAGT-CCGCGGAGTGCCGGCGGTTAGTTTCCGGAGG 28161
                               ?     ?       -               ?  ?   ?        
C rnd-5_family-       3797 TGGTNGCGGANACAAAGTCCCGCGGAGTGCCGGCNGTNAGTNTCCGGAGG 3748

  scaffold504|s      28162 TTTAGGGTGAGCCCCAGAATCCTATTGACCGGGGCCACGTGGAGTTCGTG 28211
                                      ?     i     i               ? ?  ?     
C rnd-5_family-       3747 TTTAGGGTGAGNCCCAGGATCCTGTTGACCGGGGCCACGNGNAGNTCGTG 3698

  scaffold504|s      28212 TAGCTTGTCCCATGAGATTGGGTCCTGTCGGCTCGCGATGTCAGAATGTC 28261
                                       ?     i        ?   ?v     i i    --   
C rnd-5_family-       3697 TAGCTTGTCCCANGAGATCGGGTCCTGNCGGNGCGCGACGCCAGA--GTC 3650

  scaffold504|s      28262 GCCCAGCAGGAGG----TGG-CTCG-TGCTGGTCCGTGGCTGTTCGGGCG 28305
                              ?     ?   ----   -    -      v ----  vi ---   v
C rnd-5_family-       3649 GCCNAGCAGNAGGAAGATGGCCTCGATGCTGGAC----GCGAT---GGCC 3607

  scaffold504|s      28306 TGTGAAGAGGCCTCGAGCTGGATGCGATGGCTTCGTTCGAGCCGGCGTCG 28355
                              ---------    i i  --    -------  -------- i vi 
C rnd-5_family-       3606 TGT---------TCGAACCGG--GCGA-------GT--------GTGGTG 3583

  scaffold504|s      28356 GCGACGCCGAGGTAGACGCCGC-------CGTCGACGACGCCGCGGCGGG 28398
                                 ?  i    i   i  i-------  ?  vv      ?i vv v 
C rnd-5_family-       3582 GCGACGNCGGGGTAAACGTCGTCCTGAAGCGNCGCAGACGCCNTGTGGCG 3533

  scaffold504|s      28399 TAGGCCTGGGGGTACCGGACGCGCCGC-GACGCCTTGGTTGAGGGCATCA 28447
                                        v  v          -              v   i  i
C rnd-5_family-       3532 TAGGCCTGGGGGTTCCTGACGCGCCGCGGACGCCTTGGTTGATGGCGTCG 3483

  scaffold504|s      28448 CGGGATGCTTGTGTGAAT-GCAGGCGCTTTGTGTTCACGCAGTGACC-GC 28495
                              i             ?-  v       ??i -i i    i   i -  
C rnd-5_family-       3482 CGGAATGCTTGTGTGAANCGCTGGCGCTTNNCG-CCGCGCAATGATCGGC 3434

  scaffold504|s      28496 ACCACTTTATCTTGTCGAAGTACTGCCCTGTGTTTGTGCACGAGGGAGGT 28545
                                  v         -  ?              ?           ?  
C rnd-5_family-       3433 ACCACTTGATCTTGTCG-AGNACTGCCCTGTGTTTNTGCACGAGGGANGT 3385

  scaffold504|s      28546 ATCGAAGAAGAGCCGCTCGGGCGAAAGTGCTGACT--GCGCGCCGCACTG 28593
                           i                     --?  ?       --        ?  ? 
C rnd-5_family-       3384 GTCGAAGAAGAGCCGCTCGGGC--NAGNGCTGACTGGGCGCGCCGNACNG 3337

  scaffold504|s      28594 CCTCCCAGTTGGC-GGGCTGAAGTCGGCGCCGAACGCGAGCCCGATCTGG 28642
                                        -           ?           ?            
C rnd-5_family-       3336 CCTCCCAGTTGGCGGGGCTGAAGTCNGCGCCGAACGCNAGCCCGATCTGG 3287

  scaffold504|s      28643 AAAAAGAGGTAGTCGGCGAGGATGTATGAGAACGCGCCAGCCACGCCGGG 28692
                            ii  v                  ? i     ?              ?  
C rnd-5_family-       3286 AGGAACAGGTAGTCGGCGAGGATGNACGAGAANGCGCCAGCCACGCCNGG 3237

  scaffold504|s      28693 ATGGTGCTTTATTTGGCGGAAGCAGGACTTGACGCCATTGGCGTGAACGA 28742
                                    v     ?                                  
C rnd-5_family-       3236 ATGGTGCTTGATTTGNCGGAAGCAGGACTTGACGCCATTGGCGTGAACGA 3187

  scaffold504|s      28743 CGATGTCGCCATTGGGGTACGATAACCGGAGGTTGTG-GCGCGCGACTAG 28791
                                              ?    i   ?       i-         ?  
C rnd-5_family-       3186 CGATGTCGCCATTGGGGTANGATAGCCGNAGGTTGTATGCGCGCGACNAG 3137

  scaffold504|s      28792 GATGTTTTCGCGCACCGCCCCAAATTCGCAGCTGAGTTCCGAGCCGAGAG 28841
                                i?i       ? ?  ?   ?     ?               v  ?
C rnd-5_family-       3136 GATGTCNCCGCGCACNGNCCNAAANTCGCANCTGAGTTCCGAGCCGCGAN 3087

  scaffold504|s      28842 GGGTGGACGCCATTGCGTTGACC--GACCGAGTCCCAGTCGTATTTTGCG 28889
                                  ?     ? ?       -- ii             i -      
C rnd-5_family-       3086 GGGTGGANGCCATNGNGTTGACCGGGGTCGAGTCCCAGTCGCA-TTTGCG 3038

  scaffold504|s      28890 GGATGCATCGAAGATCTGGCGATCCTTCTTGCCGGGTTTCTCGAGGATAT 28939
                           v  ?  ii             i              i           i 
C rnd-5_family-       3037 TGANGCGCCGAAGATCTGGCGGTCCTTCTTGCCGGGCTTCTCGAGGATGT 2988

  scaffold504|s      28940 GTTGTGGAGTGATGAAGCAGTGGGGTACGAACCGCCAAAGCCAGTGTGGG 28989
                                  i                                          
C rnd-5_family-       2987 GTTGTGGGGTGATGAAGCAGTGGGGTACGAACCGCCAAAGCCAGTGTGGG 2938

  scaffold504|s      28990 ACGT-GAACAACGAAGTTGTTGCGCTCCTCCTTGTTCATGGTGGCCATGA 29038
                              i-        ?       ?                    ?       
C rnd-5_family-       2937 ACGCGGAACAACGNAGTTGTTNCGCTCCTCCTTGTTCATGGTNGCCATGA 2888

  scaffold504|s      29039 CCTGGCCGAG--TTTTGCGCGGATGGAAGGGTGATTCCCTTCACGCCAGT 29086
                                     --i  v           i     i       i?       
C rnd-5_family-       2887 CCTGGCCGAGGTCTTGGCGCGGATGGAGGGGTGGTTCCCTTTNCGCCAGT 2838

  scaffold504|s      29087 AGAGGAGCGCGTTGTCGCGAAGTCGT-GCTGGCGTTGAAGTGGTTCGGGC 29135
                               ?     i       -?? ?   -   -   i   i           
C rnd-5_family-       2837 AGAGNAGCGCATTGTCGC-NNGNCGTAGCT-GCGCTGAGGTGGTTCGGGC 2790

  scaffold504|s      29136 AGCCCACAGCCATGACGCGGGAGTAGTCTGCGATGAGTGTCTCAGCGATG 29185
                            ?     ? i        ?               ?  ? i?  i      
C rnd-5_family-       2789 ANCCCACNGTCATGACGCNGGAGTAGTCTGCGATNAGNGCNTCGGCGATG 2740

  scaffold504|s      29186 CCGTGGGTGCGCAGGGAAGCGACGATCGCAGCGATGTTACGGTAAGCTCC 29235
                                      ?        ?      ? ?    ?   i    iv  v  
C rnd-5_family-       2739 CCGTGGGTGCGNAGGGAAGCNACGATCNCNGCGANGTTGCGGTGTGCGCC 2690

  scaffold504|s      29236 CGTGTAGTTGTTACCGAGGAACCGTATCACGCTGGCGACGCTAAGATTGT 29285
                            ?          ?           i      ?v   ?     v  i    
C rnd-5_family-       2689 CNTGTAGTTGTTNCCGAGGAACCGCATCACGNGGGCNACGCTCAGGTTGT 2640

  scaffold504|s      29286 AGTGGAGGAGGCAGGC--GAAAGGCATAGGCC-TTGCGGGTGCCGAGGGA 29332
                                 ?  ?      --       i      -    ?   ?     ?  
C rnd-5_family-       2639 AGTGGANGANGCAGGCGAGAAAGGCGTAGGCCTTTGCNGGTNCCGAGNGA 2590

  scaffold504|s      29333 TTCTTGCGTTGCCCAGTCCAAGTTGTACTCGGATAGCCAGAGAAAGTCGT 29382
                            ?     ? i                   ?  ??                
C rnd-5_family-       2589 TNCTTGCNTCGCCCAGTCCAAGTTGTACTNGGNNAGCCAGAGAAAGTCGT 2540

  scaffold504|s      29383 GCTTGTGTAGATGGACGCAGGCGCACAGTAGATGGGAGAGCAGTGGGTGG 29432
                            v?? i    i  v       ?   ?  ?     ?        i      
C rnd-5_family-       2539 GGNNGCGTAGGTGCACGCAGGNGCANAGNAGATGNGAGAGCAGCGGGTGG 2490

  scaffold504|s      29433 CACCGGTGGAGAGCGAGGATGTCCGTAGGCTCGAAGTAGCCGGATTTTAG 29482
                                i     i     ?     ? ??  i?     ? ?  v  i  ?  
C rnd-5_family-       2489 CACCGATGGAGGGCGAGNATGTCNGNNGGTNCGAAGNANCCCGACTTNAG 2440

  scaffold504|s      29483 TACGAGTACGTATGTTGTCTCGAAGCAAGCGGCTTGGTGGAAGGAGTGGT 29532
                           ?     v     ?  i               ?      v   ?       
C rnd-5_family-       2439 NACGAGGACGTANGTCGTCTCGAAGCAAGCGNCTTGGTTGAANGAGTGGT 2390

  scaffold504|s      29533 TGGGGCT-AGGCGCCCG-GCGACGACCGATGCAGCGT-GCTCGGCAC-CG 29578
                              v   -i        -iv       vvv       -  vi   i -? 
C rnd-5_family-       2389 TGGTGCTGGGGCGCCCGAAGGACGACCCCGGCAGCGTCGCGTGGCGCANG 2340

  scaffold504|s      29579 GGGTCGCCGTGACGGTGCGCCATTGTTGCCGGTGTCATTGCCGACGGCAG 29628
                              i  ii    ?      i i   v  ??                    
C rnd-5_family-       2339 GGGCCGTTGTGANGGTGCGTCGTTGGTGNNGGTGTCATTGCCGACGGCAG 2290

  scaffold504|s      29629 AAAGCGAGAGGTAGCGGTCGTGAGAACGACTTACCGAGGGAGGCGGCGGT 29678
                            i  ?                -                      v  i ?
C rnd-5_family-       2289 AGAGNGAGAGGTAGCGGTCGT-AGAACGACTTACCGAGGGAGGCCGCAGN 2241

  scaffold504|s      29679 GGGATCG--GTCCTGGTGCCCGAGGTATTTCTTGTTGAATTCCTCGAGGT 29726
                               i  -- iv ?    v                    i   ?     v
C rnd-5_family-       2240 GGGACCGTAGCGCNGGTGGCCGAGGTATTTCTTGTTGAACTCCNCGAGGA 2191

  scaffold504|s      29727 GGTGCATGTCTTTGGTGGACGAGATGC-GGGTCGCGTACA-GAGGGCTGG 29774
                                     iv               -   i    ivii- v    --i
C rnd-5_family-       2190 GGTGCATGTCCGTGGTGGACGAGATGCGGGGCCGCGCCTGTGCGGGC--A 2143

  scaffold504|s      29775 AGTAGCGCTTAGGTGCCCGCGGTTGATGGGGGCCTGTGGTGTGGGCTGTG 29824
                             v -   -       ?      --ii    i- v   vv      --- 
C rnd-5_family-       2142 AGGA-CGC-TAGGTGCNCGCGGT--GCGGGGA-CGGTGCGGTGGGC---G 2101

  scaffold504|s      29825 AGG-GTGGCTTGCCAACCGGTGCGGTCTGGTGG-ACGGGAGCCGGAGTGG 29872
                              -  v v? ? i-v       v viv     -i    iv  i  --  
C rnd-5_family-       2100 AGGCGTCGGNTNCT-TCCGGTGCTGGTGGGTGGCGCGGGGCCCAGA--GG 2054

  scaffold504|s      29873 CTAAGGGCCGGGACGGCGCAGGTCGTACGCGAGGGTACCTGGTGGCGGCA 29922
                            v --       -----     i  i-          i    i      i
C rnd-5_family-       2053 CGA--GGCCGGG-----GCAGGCCGC-CGCGAGGGTATCTGGCGGCGGCG 2012

  scaffold504|s      29923 GAGGAGAA-GGAGTGGAGTATGTCATTGGTGTGACTAA-TGAT-CTCGAT 29969
                            ivi  ii-i   i-               vii   ? -    -v     
C rnd-5_family-       2011 GGTAAGGGTAGAGC-GAGTATGTCATTGGTTCAACTNAGTGATAGTCGAT 1963

  scaffold504|s      29970 TTAAGGCGCAAGGTAATTACTAGCTATTAGTGTTAGGCTTACGATTTTGT 30019
                            --   i vv ?    vv           vv   -v       i    - 
C rnd-5_family-       1962 T--AGGTGGCANGTAAAGACTAGCTATTATAGTT-TGCTTACGGTTTT-T 1917

  scaffold504|s      30020 TAGTTTTCCGGCGGTAGCGCTGGAGAGGGTGGACGCCAATAGTCTCGCGG 30069
                           vi       v     v    i      i        vi     i ?    
C rnd-5_family-       1916 AGGTTTTCCCGCGGTTGCGCCGGAGAGAGTGGACGCGGATAGTTTNGCGG 1867

  scaffold504|s      30070 TGCGCGTGGAGACCTTGGCGGGTTCGACCACCTT-CGGTTCCAGTCGAGG 30118
                               v i               ?           -               
C rnd-5_family-       1866 TGCGGGCGGAGACCTTGGCGGGNTCGACCACCTTACGGTTCCAGTCGAGG 1817

  scaffold504|s      30119 GCCGGCGCCTTGTCGATAAGGGCGGACCACTTAGCGAAGGTCGAGTCCGG 30168
                                  i      i                 i          v      
C rnd-5_family-       1816 GCCGGCGTCTTGTCAATAAGGGCGGACCACTTGGCGAAGGTCGCGTCCGG 1767

  scaffold504|s      30169 CCACTTGGAGATGTCCAGATCATGGATCATCATGCAGGAGGCGCCGCGCG 30218
                                             ?  i                            
C rnd-5_family-       1766 CCACTTGGAGATGTCCAGNTCGTGGATCATCATGCAGGAGGCGCCGCGCG 1717

  scaffold504|s      30219 GGCAGCTGCGACCGATGCGATGACGGGCTGCACAGAGGCGGAGAGAGGGA 30268
                                i    i    i i v           i     v           -
C rnd-5_family-       1716 GGCAGTTGCGGCCGACGTGCTGACGGGCTGCGCAGAGCCGGAGAGAGGG- 1668

  scaffold504|s      30269 GTGGCTTCGCTGACGGTCGGCATCATGTCGGACCCAGTGTACACGAGAGT 30318
                             i                                i           i  
C rnd-5_family-       1667 GTAGCTTCGCTGACGGTCGGCATCATGTCGGACCCGGTGTACACGAGGGT 1618

  scaffold504|s      30319 GCCAGAGAGGTCGTCTGTGGAAGGCGTGGAGTCCCCGGGTTTTCCGTGCG 30368
                           ?  i           i v   v    i      v            vv  
C rnd-5_family-       1617 NCCGGAGAGGTCGTCCGGGGACGGCGCGGAGTCGCCGGGTTTTCCGGTCG 1568

  scaffold504|s      30369 C-GGCGCTTGGGGTCTGGTGTGACGAGGCCCGCTCC-GCATTGTCAATGC 30416
                            -     i       i  i             i?  -    i    v   
C rnd-5_family-       1567 CTGGCGCCTGGGGTCCGGCGTGACGAGGCCCGTNCCGGCATCGTCATTGC 1518

  scaffold504|s      30417 TGGTAGCGCCTT--GCGCCCTTGTCGAGCTTAGACTTTGTGGTTTTCGCC 30464
                           i  ii i  v  --    i            ??    v i   i  v   
C rnd-5_family-       1517 CGGCGGTGCGTTTCGCGCTCTTGTCGAGCTTNNACTTGGCGGTCTTGGCC 1468

  scaffold504|s      30465 TCGTCAGCCTGGAGGAGAGGACAGGAC-GGATAGTGCCCGCTCTGCACTC 30513
                                i                     -    v       iv i      
C rnd-5_family-       1467 TCGTCGGCCTGGAGGAGAGGACAGGACGGGATCGTGCCCGTGCCGCACTC 1418

  scaffold504|s      30514 GAATTTTCGCAGGGTGCTGACGCAGTCGCCGAGGAGCTC-AAGGCTTCGA 30562
                                 ?     i    i      i   i          -          
C rnd-5_family-       1417 GAATTTNCGCAGAGTGCCGACGCAATCGTCGAGGAGCTCGAAGGCTTCGA 1368

  scaffold504|s      30563 CAAACTTGTCGGTCGCGATCTTGGCGATCCTGTCGTTGGCGAGGAGATAA 30612
                            i                   i-   i                      v
C rnd-5_family-       1367 CGAACTTGTCGGTCGCGATCTC-GCGGTCCTGTCGTTGGCGAGGAGATAT 1319

  scaffold504|s      30613 GTGTTCTTGGTGTGGCGTAGTGGGTGCGTGAGCAGGATGCTCAACTGGTC 30662
                                            v  i  i                   i      
C rnd-5_family-       1318 GTGTTCTTGGTGTGGCGGAGCGGATGCGTGAGCAGGATGCTCAGCTGGTC 1269

  scaffold504|s      30663 GAGCATTTGCACAGCCCACAGGACGAGTGGCTTGTGGGGTCGGTTGCTCT 30712
                                 i     v i   v        i      i    i          
C rnd-5_family-       1268 GAGCATCTGCACCGTCCAGAGGACGAGCGGCTTGCGGGGCCGGTTGCTCT 1219

  scaffold504|s      30713 TTTTCAGAGAGGCGCGCATGGAGGCCGACGAGAGGTGCAACGCGAAGGTC 30762
                            i     i  ?  v           v     ?     v i         ?
C rnd-5_family-       1218 TCTTCAGGGANGCCCGCATGGAGGCGGACGANAGGTGAAGCGCGAAGGTN 1169

  scaffold504|s      30763 CGGGCGACGACGAACATGGCGGGCG-GTGGATGTCCTGGAGGGACAGGTC 30811
                                vi                  -           -            
C rnd-5_family-       1168 CGGGCCGCGACGAACATGGCGGGCGTGTGGATGTCCT-GAGGGACAGGTC 1120

  scaffold504|s      30812 GCAAGCAAACTGGGCTTCGATGACAGCGCAGATGTTCGCGAGGTACGCCA 30861
                              ii i        i        i         i -      i    v?
C rnd-5_family-       1119 GCAGACGAACTGGGCCTCGATGACGGCGCAGATGCT-GCGAGGCACGCGN 1071

  scaffold504|s      30862 AGATGATACACGGTGTTAATGGCCGTGCTCGTGGTGATGGTCGTGTTGAC 30911
                                -----------------------    ------------      
C rnd-5_family-       1070 AGATG-----------------------TCGT------------GTTGAC 1056

  scaffold504|s      30912 CTTGCTGAGGTTTGTCGTGGCTTCGCCGAGGAGTTCCTCGGC--CG-GGT 30958
                                  i i  i        i       -            --  -   
C rnd-5_family-       1055 CTTGCTGGGATTCGTCGTGGCCTCGCCGA-GAGTTCCTCGGCCTCGCGGT 1007

  scaffold504|s      30959 CGTAGGAAGCGGATTCACGCTCCTCGGCGAGGGACTTGGAGTCCGGGACG 31008
                                     v     i                           ?     
C rnd-5_family-       1006 CGTAGGAAGCCGATTCGCGCTCCTCGGCGAGGGACTTGGAGTCCNGGACG 957

  scaffold504|s      31009 AGGTAGAAGAAGCGGAAGCGCTTTTTGCTCTCGCCGGTCAGCTCGATGGA 31058
                                            ?                    ?           
C rnd-5_family-        956 AGGTAGAAGAAGCGGAANCGCTTTTTGCTCTCGCCGGTNAGCTCGATGGA 907

  scaffold504|s      31059 CTGCATCGTGGAGACCTCGTAGTAGCTCGACGCGCACTGGGCATACACGA 31108
                           i       ?                    v    i       i  ?    
C rnd-5_family-        906 TTGCATCGNGGAGACCTCGTAGTAGCTCGTCGCGTACTGGGCGTANACGA 857

  scaffold504|s      31109 GAGGGTCGTGGCGAGGGAGGTCTACCTCGCGGTGGAGGAAGTCCGTGGAC 31158
                                                 v                           
C rnd-5_family-        856 GAGGGTCGTGGCGAGGGAGGTCGACCTCGCGGTGGAGGAAGTCCGTGGAC 807

  scaffold504|s      31159 TGGGAGAGGGCTTCAGGGATGTTGGCGAACATGTTCGCCATGGCCTCGTT 31208
                                   v                                         
C rnd-5_family-        806 TGGGAGAGCGCTTCAGGGATGTTGGCGAACATGTTCGCCATGGCCTCGTT 757

  scaffold504|s      31209 GATGCCTGCCCTGTCC-GGCTGCAGTAGAGCCACTC-CCGCTCTCGGTGA 31256
                             i   v    v    -            ?      -   i      i  
C rnd-5_family-        756 GACGCCGGCCCGGTCCGGGCTGCAGTAGANCCACTCGCCGTTCTCGGCGA 707

  scaffold504|s      31257 GCGTGGGGAGATGGAGAGACTCGGCAATGCGATCCCAGCCGAGGTTTGCG 31306
                               i     i  ? ?i         i v  i              ?  ?
C rnd-5_family-        706 GCGTAGGGAGGTGNANGGACTCGGCAGTTCGGTCCCAGCCGAGGTTNGCN 657

  scaffold504|s      31307 AGCTTCGC--GCGATCGCGTAGGCGCTCGTTGAGGGGTGTGTCCTTCTGG 31354
                                   --   i                                    
C rnd-5_family-        656 AGCTTCGCTTGCGGTCGCGTAGGCGCTCGTTGAGGGGTGTGTCCTTCTGG 607

  scaffold504|s      31355 ATGGACTCGGGTGCCGC-GCGCCCGCCTTGCGAGGAACAGGCAGGGTGGC 31403
                               v      i  i i-     i i   ?  ?  i i    v  vi   
C rnd-5_family-        606 ATGGTCTCGGGCGCTGTGGCGCCTGTCTTNCGNGGGATAGGCCGGTCGGC 557

  scaffold504|s      31404 ATTGCCAATGACGGCGAGATCCAGGTCGCCGAGGTTCGCCGCGGCGAGGT 31453
                           iii          ? i         i ii   ? -       - iii   
C rnd-5_family-        556 GCCGCCAATGACGNCAAGATCCAGGCCATCGANG-TCGCCGC-GTAGGGT 509

  scaffold504|s      31454 GGCCACCGTGGCGGGCGGGGAGACGCTGCGGGTGGGTAGGTCGGAGATCT 31503
                                   i         ? v?          ?    i   ----     
C rnd-5_family-        508 GGCCACCGCGGCGGGCGGNGCNACGCTGCGGGNGGGTGGGT----GATCT 463

  scaffold504|s      31504 CGAGGAGTCGCGCGGAA-AGGGTGTCGAT-GGCCGGTTTTGCCTCGCCTT 31551
                             i   ----i      -?   i      -   v        i   i   
C rnd-5_family-        462 CGGGGA----TGCGGAAGNGGGCGTCGATGGGCGGGTTTTGCTTCGTCTT 417

  scaffold504|s      31552 CCTCG-CTTCGCCGACGGGAGTTAGCTTGCAGCTCGAGGGTTGACCCCAG 31600
                            i   -                v           v      i        
C rnd-5_family-        416 CTTCGTCTTCGCCGACGGGAGTGAGCTTGCAGCTAGAGGGTCGACCCCAG 367

  scaffold504|s      31601 GACTGCCCGGAGTGAAGGCGC-TGGAGGATGAGCCGGTTCGCGACTTTGC 31649
                                     vi  i      -??v     ?     ? ??v         
C rnd-5_family-        366 GACTGCCCGGCATGGAGGCGCGNNCAGGATNAGCCGNTNNCCGACTTTGC 317

  scaffold504|s      31650 CAATGCCG--CCGGCAGTACAGCGAACGAGCTCGCCGGCGAGCCGTGT-- 31695
                            ? ?   i--i v     v     i        ii -  -  i  ?  --
C rnd-5_family-        316 CNANGCCATCTCTGCAGTTCAGCGGACGAGCTCATC-GC-AGTCGNGTTT 269

  scaffold504|s      31696 --CGCGGGCGAGGAGGCATCGCGCCCAGAAGGCACCGTCGC-GACAGTGG 31742
                           -- vv         v   -  i               ?  ?-  i?    
C rnd-5_family-        268 NACCAGGGCGAGGATGCA-CGTGCCCAGAAGGCACCGNCGNTGATNGTGG 220

  scaffold504|s      31743 TGTCTAGGATGTCCATGGTGGACTCGGTGACCGTGCCTTTGGCGGTGTCA 31792
                               v        v    i       iv                     i
C rnd-5_family-        219 TGTCGAGGATGTCGATGGCGGACTCGAAGACCGTGCCTTTGGCGGTGTCG 170

  scaffold504|s      31793 TTGACGCCATAGGGGATGGGCAGGAGAG--AGGG--AGGTGGACCGCCTT 31838
                            i  i   iv i     i  vi      -- ?  -- i            
C rnd-5_family-        169 TCGATGCCGAAAGGGATAGGAGGGAGAGCTANGGATAAGTGGACCGCCTT 120

  scaffold504|s      31839 GTAGG-TGGCGCCTTCCCGGAGGTCGAGGG------CGTGA--GTGCCCG 31879
                                -           i    ?v    i ------i    --   ?   
C rnd-5_family-        119 GTAGGTTGGCGCCTTCCTGGAGNACGAGAGACCTTCTGTGAGGGTGNCCG 70

  scaffold504|s      31880 TG------ATGTCGGGCGCCGCGGAAGGC-GGGCCGGAGCGGTAGCAGGC 31922
                             ------ii  i ?v    ?i-    ? -     v      ?       
C rnd-5_family-         69 TGGCACTAGCGTTGNCCGCCNT-GAAGNCAGGGCCCGAGCGGNAGCAGGC 21

  scaffold504|s      31923 CG 31924
                           ? 
C rnd-5_family-         20 NG 19

Matrix = 20p43g.matrix
Kimura (with divCpGMod) = 8.50
Transitions / transversions = 1.89 (459/243)
Gap_init rate = 0.04 (330 / 7620), avg. gap size = 1.29 (426 / 330)


20420 4.94 1.63 0.50 scaffold504|size94560 30041 32807 (61772) rnd-1_family-406#Unknown 1 2798 (0) m_b2964s001i33 149379

  scaffold504|s      30041 GGAGAGGGTGGACGCCAATAGTCTCGCGGTGCGCGTGGAGACCTTGGCGG 30090
                                 i        ?i ?   i          v i              
  rnd-1_family-          1 GGAGAGAGTGGACGCNGANAGTTTCGCGGTGCGGGCGGAGACCTTGGCGG 50

  scaffold504|s      30091 GTTCGACCACCTT-CGGTTCCAGTCGAGGGCCGGCGCCTTGTCGATAAGG 30139
                                        -                      i             
  rnd-1_family-         51 GTTCGACCACCTTACGGTTCCAGTCGAGGGCCGGCGTCTTGTCGATAAGG 100

  scaffold504|s      30140 GCGGACCACTTAGCGAAGGTCGAGTCCGGCCACTTGGAGATGTCCAGATC 30189
                                      ?                                   ?  
  rnd-1_family-        101 GCGGACCACTTNGCGAAGGTCGAGTCCGGCCACTTGGAGATGTCCAGNTC 150

  scaffold504|s      30190 ATGGATCATCATGCAGGAGGCGCCGCGCGGGCAGCTGCGACCGATGCGAT 30239
                                                                  i    i     
  rnd-1_family-        151 ATGGATCATCATGCAGGAGGCGCCGCGCGGGCAGCTGCGGCCGACGCGAT 200

  scaffold504|s      30240 GACGGGCTGCACAGAGGCGGAGAGAGGGAGTGGCTTCGCTGACGGTCGGC 30289
                                     i                    i  i               
  rnd-1_family-        201 GACGGGCTGCGCAGAGGCGGAGAGAGGGAGTAGCCTCGCTGACGGTCGGC 250

  scaffold504|s      30290 ATCATGTCGGACCCAGTGTACACGAGAGTGCCAGAGAGGTCGTCTGTGGA 30339
                                   v     i                             v v   
  rnd-1_family-        251 ATCATGTCTGACCCGGTGTACACGAGAGTGCCAGAGAGGTCGTCGGGGGA 300

  scaffold504|s      30340 AGGCGTGGAGTCCCCGGGTTTTCCGTGCGC-GGCGCTTGGGGTCTGGTGT 30388
                           v                v   i       v-                i  
  rnd-1_family-        301 CGGCGTGGAGTCCCCGGTTTTCCCGTGCGAAGGCGCTTGGGGTCTGGCGT 350

  scaffold504|s      30389 GACGAGGCCCGCTCCG-CATTGTCAATGCTGGTAGCGCCTT--GCGCCCT 30435
                                      i    -   ?       v?        v  --    i  
  rnd-1_family-        351 GACGAGGCCCGTTCCGGCATNGTCAATGGNGGTAGCGCGTTTCGCGCTCT 400

  scaffold504|s      30436 TGTCGAGCTTAGACTTTGTGGTTTTCGCCTCGTCAGCCTGGAGGAGAGGA 30485
                                           v i   i           i               
  rnd-1_family-        401 TGTCGAGCTTAGACTTGGCGGTCTTCGCCTCGTCGGCCTGGAGGAGAGGA 450

  scaffold504|s      30486 CAGGACGG-ATAGTGCCCGCTCTGCACTCGAATTTTCGCAGGGTGCTGAC 30534
                                   -          iv i                       i   
  rnd-1_family-        451 CAGGACGGGATAGTGCCCGTACCGCACTCGAATTTTCGCAGGGTGCCGAC 500

  scaffold504|s      30535 GCAGTCGCCGAGGAGCTC-AAGGCTTCGACAAACTTGTCGGTCGCGATCT 30583
                              i   i          -           i                   
  rnd-1_family-        501 GCAATCGTCGAGGAGCTCGAAGGCTTCGACGAACTTGTCGGTCGCGATCT 550

  scaffold504|s      30584 TGGCGATCCTGTCGTTGGCGAGGAGATAAGTGTTCTTGGTGTGGCGTAGT 30633
                           i                                             v   
  rnd-1_family-        551 CGGCGATCCTGTCGTTGGCGAGGAGATAAGTGTTCTTGGTGTGGCGGAGT 600

  scaffold504|s      30634 GGGTGCGTGAGCAGGATGCTCAACTGGTCGAGCATTTGCACAGCCCACAG 30683
                             i                   i            i       i      
  rnd-1_family-        601 GGATGCGTGAGCAGGATGCTCAGCTGGTCGAGCATCTGCACAGTCCACAG 650

  scaffold504|s      30684 GACGAGTGGCTTGTGGGGTCGGTTGCTCTTTTTCAGAGAGGCGCGCATGG 30733
                                                i                            
  rnd-1_family-        651 GACGAGTGGCTTGTGGGGTCGATTGCTCTTTTTCAGAGAGGCGCGCATGG 700

  scaffold504|s      30734 AGGCCGACGAGAGGTGCAACGCGAAGGTCCGGGCGACGACGAACATGGCG 30783
                               v     ?                                       
  rnd-1_family-        701 AGGCAGACGANAGGTGCAACGCGAAGGTCCGGGCGACGACGAACATGGCG 750

  scaffold504|s      30784 GGCG-GTGGATGTCCTGGAGGGACAGGTCGCAAGCAAACTGGGCTTCGAT 30832
                               -                                             
  rnd-1_family-        751 GGCGTGTGGATGTCCTGGAGGGACAGGTCGCAAGCAAACTGGGCTTCGAT 800

  scaffold504|s      30833 GACAGCGCAGATGTTCGCGAGGTACGC-C-AAGATGATACACGGTGTTAA 30880
                              i                       - -                    
  rnd-1_family-        801 GACGGCGCAGATGTTCGCGAGGTACGCGCGAAGATGATACACGGTGTTAA 850

  scaffold504|s      30881 TGGCCGTGCTCGTGGTGATGGTCGTGTTGACCTTGCTGAGGTTTGTCGTG 30930
                                                                             
  rnd-1_family-        851 TGGCCGTGCTCGTGGTGATGGTCGTGTTGACCTTGCTGAGGTTTGTCGTG 900

  scaffold504|s      30931 GCTTCGCCGAGGAGTTCCTCGGC--CG-GGTCGTAGGAAGCGGATTCACG 30977
                             i                    --  -       i       v   i  
  rnd-1_family-        901 GCCTCGCCGAGGAGTTCCTCGGCTTCGCGGTCGTAAGAAGCGGCTTCGCG 950

  scaffold504|s      30978 CTCCTCGGCGAGGGACTTGGAGTCCGGGACGAGGTAGAAGAAGCGGAAGC 31027
                                                                             
  rnd-1_family-        951 CTCCTCGGCGAGGGACTTGGAGTCCGGGACGAGGTAGAAGAAGCGGAAGC 1000

  scaffold504|s      31028 GCTTTTTGCTCTCGCCGGTCAGCTCGATGGACTGCATCGTGGAGACCTCG 31077
                                              i           i           i      
  rnd-1_family-       1001 GCTTTTTGCTCTCGCCGGTTAGCTCGATGGATTGCATCGTGGAAACCTCG 1050

  scaffold504|s      31078 TAGTAGCTCGACGCGCACTGGGCATACACGAGAGGGTCGTGGCGAGGGAG 31127
                                          i                                  
  rnd-1_family-       1051 TAGTAGCTCGACGCGTACTGGGCATACACGAGAGGGTCGTGGCGAGGGAG 1100

  scaffold504|s      31128 GTCTACCTCGCGGTGGAGGAAGTCCGTGGACTGGGAGAGGGCTTCAGGGA 31177
                                                                           i 
  rnd-1_family-       1101 GTCTACCTCGCGGTGGAGGAAGTCCGTGGACTGGGAGAGGGCTTCAGGAA 1150

  scaffold504|s      31178 TGTTGGCGAACATGTTCGCCATGGCCTCGTTGATGCCTGCCCTGTCCGG- 31226
                                                                            -
  rnd-1_family-       1151 TGTTGGCGAACATGTTCGCCATGGCCTCGTTGATGCCTGCCCTGTCCGGG 1200

  scaffold504|s      31227 CTGCAGTAGAGCCACTC-CCGCTCTCGGTGAGCGTGGGGAGATGGAGAGA 31275
                                            -   i                   i        
  rnd-1_family-       1201 CTGCAGTAGAGCCACTCTCCGTTCTCGGTGAGCGTGGGGAGGTGGAGAGA 1250

  scaffold504|s      31276 CTCGGCAATGCGATCCCAGCCGAGGTTTGCGAGCTTCGCGCGATCGCGTA 31325
                                                      i    ivi       i       
  rnd-1_family-       1251 CTCGGCAATGCGATCCCAGCCGAGGTTCGCGAAGCTCGCGCGGTCGCGTA 1300

  scaffold504|s      31326 GGCGCTCGTTGAGGGGTGTGTCCTTCTGGATGGACTCGGGTGCCGCG-CG 31374
                                        i                               i -  
  rnd-1_family-       1301 GGCGCTCGTTGAGAGGTGTGTCCTTCTGGATGGACTCGGGTGCCGTGGCG 1350

  scaffold504|s      31375 CCCGCCTTGCGAGGAACAGGCAGGGTGGCATTGCCAATGACGGCGAGATC 31424
                               i   v     i                                   
  rnd-1_family-       1351 CCCGTCTTCCGAGGGACAGGCAGGGTGGCATTGCCAATGACGGCGAGATC 1400

  scaffold504|s      31425 CAGGTCGCCGAGGTTCGCCGCGGCGAGGTGGCCACCGTGGCGGGCGGGGA 31474
                               i  i    -         - i                        v
  rnd-1_family-       1401 CAGGCCGTCGAG-TTCGCCGCG-CAAGGTGGCCACCGTGGCGGGCGGGGC 1448

  scaffold504|s      31475 GACGCTGCGGGTGGGTAGGTCGGAGATCTCGAGGAGTCGCGCGGAAAGGG 31524
                                         i        v                          
  rnd-1_family-       1449 GACGCTGCGGGTGGATAGGTCGGTGATCTCGAGGAGTCGCGCGGAAAGGG 1498

  scaffold504|s      31525 TGTCGATGGCCGGTTTTGCCTCGCCTTCCTCG-CTTCGCCGACGGGAGTT 31573
                                                  i        -                v
  rnd-1_family-       1499 TGTCGATGGCCGGTTTTGCCTCGTCTTCCTCGTCTTCGCCGACGGGAGTG 1548

  scaffold504|s      31574 AGCTTGCAGCTCGAGGGTTGACCCCAGGACTGCCCGGAGTGAAGGCGCTG 31623
                                                                    i      v 
  rnd-1_family-       1549 AGCTTGCAGCTCGAGGGTTGACCCCAGGACTGCCCGGAGTGGAGGCGCGG 1598

  scaffold504|s      31624 GAGGATGAGCCGGTTCGCGACTTTGCCAATGCCGCCGGCAGTACAGCGAA 31673
                                                   ?         i    i  i     i 
  rnd-1_family-       1599 GAGGATGAGCCGGTTCGCGACTTTNCCAATGCCGTCGGCGGTGCAGCGGA 1648

  scaffold504|s      31674 CGAGCTCGCCG--GCGAGCCGTGTCGCGGGCGAGGAGGCATCGCGCCCAG 31721
                                   i  --   i         i                i      
  rnd-1_family-       1649 CGAGCTCGTCGAAGCGGGCCGTGTCGTGGGCGAGGAGGCATCGTGCCCAG 1698

  scaffold504|s      31722 AAGGCACCGTC-GCGACAGTGGTGTCTAGGATGTCCATGGTGGACTCGGT 31770
                                      -     v        v                       
  rnd-1_family-       1699 AAGGCACCGTCCGCGACCGTGGTGTCGAGGATGTCCATGGTGGACTCGGT 1748

  scaffold504|s      31771 GACCGTGCCTTTGGCGGTGTCATTGACGCCATAGGGGATGGGCAGG-AGA 31819
                                 i              i                        -   
  rnd-1_family-       1749 GACCGTACCTTTGGCGGTGTCGTTGACGCCATAGGGGATGGGCAGGGAGA 1798

  scaffold504|s      31820 GAGGGAGGTGGACCGCCTTGTAGGTGGCGCCTTCCCGGAGGTCGAGGGCG 31869
                                                              i            i 
  rnd-1_family-       1799 GAGGGAGGTGGACCGCCTTGTAGGTGGCGCCTTCCTGGAGGTCGAGGGTG 1848

  scaffold504|s      31870 TGAGTGCCCGTGATGTCGGGCGCCGCGGAAGGCGGG-CCGGAGCGGTAGC 31918
                                i             vv    i -        -             
  rnd-1_family-       1849 TGAGTACCCGTGATGTCGGCGGCCGTG-AAGGCGGGGCCGGAGCGGTAGC 1897

  scaffold504|s      31919 AGGCCG--ACGCCTGGCGGAGGCGGTGTCGACGAGGCAGACGTACGCGGC 31966
                                 --   i -                                i-  
  rnd-1_family-       1898 AGGCCGGGACGTC-GGCGGAGGCGGTGTCGACGAGGCAGACGTACGT-GC 1945

  scaffold504|s      31967 CGGCGACTTCTACC-GGGTGTATTCGGCCTTGAGGAACCTGGGGTCGTTG 32015
                                     i   -          v                        
  rnd-1_family-       1946 CGGCGACTTCCACCGGGGTGTATTCTGCCTTGAGGAACCTGGGGTCGTTG 1995

  scaffold504|s      32016 CTGCTGTGGCCGACGAGGTACTCGAGTTCGATCCCGGCGTCTGGGTCGGT 32065
                                                                             
  rnd-1_family-       1996 CTGCTGTGGCCGACGAGGTACTCGAGTTCGATCCCGGCGTCTGGGTCGGT 2045

  scaffold504|s      32066 TAGTGTGCAGCGCTGTGGTTGGAAGATTGGGCGGATACGCTTGTGGGGCG 32115
                                       i     i       ii                      
  rnd-1_family-       2046 TAGTGTGCAGCGTTGTGGCTGGAAGACCGGGCGGATACGCTTGTGGGGCG 2095

  scaffold504|s      32116 TGATCACGTAGAACCCGGCGAACAGGTTGTTGTTCGCCAGCGCGAGGATG 32165
                                                                             
  rnd-1_family-       2096 TGATCACGTAGAACCCGGCGAACAGGTTGTTGTTCGCCAGCGCGAGGATG 2145

  scaffold504|s      32166 CGCTTGGCATTGGAGAGGGACTTCTTGAAACTGGAGTCGAGCGTGGCCGC 32215
                                                                             
  rnd-1_family-       2146 CGCTTGGCATTGGAGAGGGACTTCTTGAAACTGGAGTCGAGCGTGGCCGC 2195

  scaffold504|s      32216 ATCGGCGCTGCTGGGCTTGTGGAGCGTGATGAGCGAGGGAGGGGAGAGCA 32265
                                         v                        v          
  rnd-1_family-       2196 ATCGGCGCTGCTGGTCTTGTGGAGCGTGATGAGCGAGGGTGGGGAGAGCA 2245

  scaffold504|s      32266 CCCGAGTGGGCGTGGAAGTCAGACCGGAAGTGGTCGAAACTGAGGAATGA 32315
                                                                         i   
  rnd-1_family-       2246 CCCGAGTGGGCGTGGAAGTCAGACCGGAAGTGGTCGAAACTGAGGAGTGA 2295

  scaffold504|s      32316 GACAGGGGACCTGTGTGAGGTATCAAAGCGAAAGT--GCGAGGAGCTGCC 32363
                                                   ---    iv i--             
  rnd-1_family-       2296 GACAGGGGACCTGTGTGAGGTATC---GCGAGTGCGAGCGAGGAGCTGCC 2342

  scaffold504|s      32364 GTGGCAGGAG-GGGTGAACTGCCGGAGCGTGCTTGAGAGGGACCCAGGAC 32412
                                     -                  i i i                
  rnd-1_family-       2343 GTGGCAGGAGCGGGTGAACTGCCGGAGCGCGTTCGAGAGGGACCCAGGAC 2392

  scaffold504|s      32413 GTGGTAGGTTCCACGTCCGTGCAGGGAAGGGAACGCAGAGTCA-CCAATG 32461
                                                    -- i      -    i i-      
  rnd-1_family-       2393 GTGGTAGGTTCCACGTCCGTGCAGG--AAGGAACG-AGAGCCGCCCAATG 2439

  scaffold504|s      32462 GTCGGAACCACTGCATTGGCGGATCGAACCCATGGCTACGTGGATATGTA 32511
                                                               v  -i     i   
  rnd-1_family-       2440 GTCGGAACCACTGCATTGGCGGATCGAACCCATGGCGAC-CGGATACGTA 2488

  scaffold504|s      32512 CC-TGGGCGCTGGAAAAGACGGAGGACATGGTGGAGGAGAAGCC-GAGC- 32558
                             -       v                                 -    -
  rnd-1_family-       2489 CCTTGGGCGCGGGAAAAGACGGAGGACATGGTGGAGGAGAAGCCGGAGCG 2538

  scaffold504|s      32559 TGCATTACGGCGGAGGGAAACGGC-AAAAC--GCTCGGA-GGAGTTAGCC 32604
                            i iivvv               i-     --vi     -          
  rnd-1_family-       2539 TACGCGCAGGCGGAGGGAAACGGTGAAAACTTTTTCGGAGGGAGTTAGCC 2588

  scaffold504|s      32605 TAGAGGAAGCTAGCGT---GATTGGTCGGGTCGGTCGAAAGCAATCG--G 32649
                            i              ---                  --        -- 
  rnd-1_family-       2589 TGGAGGAAGCTAGCGTTTCGATTGGTCGGGTCGGTCG--AGCAATCGAAG 2636

  scaffold504|s      32650 GAGAGGATTTGTGAGGACATGAGTGTCCACGCAATGATGTGCATTGTAAG 32699
                                                                             
  rnd-1_family-       2637 GAGAGGATTTGTGAGGACATGAGTGTCCACGCAATGATGTGCATTGTAAG 2686

  scaffold504|s      32700 ATGGC--TGTGTGTGGTGC-CCCGC-CATTTCGCCGCCTTACAGGCAAGT 32745
                                --            -     -     i i  i             
  rnd-1_family-       2687 ATGGCGGTGTGTGTGGTGCTCCCGCTCATTTTGTCGTCTTACAGGCAAGT 2736

  scaffold504|s      32746 GAAGAAACCGCCTGTACTGAGTAGGATAACGTTGTACATAAGGGTATGGA 32795
                             ii i  v i                          i            
  rnd-1_family-       2737 GAGAAGACAGTCTGTACTGAGTAGGATAACGTTGTACGTAAGGGTATGGA 2786

  scaffold504|s      32796 GGTCCTACGTGC 32807
                                       
  rnd-1_family-       2787 GGTCCTACGTGC 2798

Matrix = 20p43g.matrix
Kimura (with divCpGMod) = 4.24
Transitions / transversions = 2.89 (101/35)
Gap_init rate = 0.02 (49 / 2766), avg. gap size = 1.20 (59 / 49)

2247 7.41 6.19 0.56 scaffold504|size94560 32566 32904 (61675) rnd-1_family-167#Unknown 225 582 (3773) m_b2964s001i34 149379

  scaffold504|s      32566 CGGCGGAGGGA-----AACGGCAAAACGCT--CGGAGG-AGTTAGCCTAG 32607
                                ii    -----ii   v     vi --      -         i 
  rnd-1_family-        225 CGGCGAGGGGACGGTGGGCGGGAAAACTTTTTCGGAGGGAGTTAGCCTGG 274

  scaffold504|s      32608 AGGAAGCTAGCGT---GATTGGTCGGGTCGGTCGAAAGCAATCG--GGAG 32652
                                        ---                   --       --    
  rnd-1_family-        275 AGGAAGCTAGCGTTTCGATTGGTCGGGTCGGTCGA--GCAATCGAAGGAG 322

  scaffold504|s      32653 AGGATTTGTGAGGACATGAGTGTCCACGCAATGATGTGCATTGTAAGATG 32702
                                                          ?                  
  rnd-1_family-        323 AGGATTTGTGAGGACATGAGTGTCCACGCAANGATGTGCATTGTAAGATG 372

  scaffold504|s      32703 GC--TGTGTGTGGTGC-CCCGC-CATTTCGCCGCCTTACAGGCAAGTGAA 32748
                             --            -     -     i i  i               i
  rnd-1_family-        373 GCGGTGTGTGTGGTGCTCCCGCTCATTTTGTCGTCTTACAGGCAAGTGAG 422

  scaffold504|s      32749 GAAACCGCCTGTACTGAGTAGGATAACGTTGTACATAAGGGTATGGAGGT 32798
                           i i  v i                          i               
  rnd-1_family-        423 AAGACAGTCTGTACTGAGTAGGATAACGTTGTACGTAAGGGTATGGAGGT 472

  scaffold504|s      32799 CCTACGTGCTGCATCCGTCTA--GTAGTCCTTAGCTGGCTACAGGTAGGC 32846
                                     i i        --                     i    v
  rnd-1_family-        473 CCTACGTGCTACGTCCGTCTAGTGTAGTCCTTAGCTGGCTACAGATAGGG 522

  scaffold504|s      32847 TTATACGACGCG-GTA-AACTAGGCAGCTGTCTTAGCAGCTGGCCCGAGT 32894
                           iv          -  i-                 i               
  rnd-1_family-        523 CGATACGACGCGTGTGCAACTAGGCAGCTGTCTTGGCAGCTGGCCCGAGT 572

  scaffold504|s      32895 CTATCAAGGA 32904
                                     
  rnd-1_family-        573 CTATCAAGGA 582

Matrix = 20p43g.matrix
Kimura (with divCpGMod) = 7.03
Transitions / transversions = 4.00 (20/5)
Gap_init rate = 0.04 (13 / 338), avg. gap size = 1.77 (23 / 13)


2965 15.76 8.50 6.27 scaffold504|size94560 32905 33669 (60910) C rnd-4_family-913#Unknown (54) 1233 453 m_b2964s001i35 149380

  scaffold504|s      32905 GTTATATACATAATCATGTGGTATACATATTCACATACATACATGAATAT 32954
                                          v  vi     vi         v    v   v   v
C rnd-4_family-       1233 GTTATATACATAATCTTGGAGTATAAGTATTCACATTCATAGATGTATAA 1184

  scaffold504|s      32955 TGAAA-TATTATAATATACATCCCTTACATATATATA--GGAATGGG--- 32998
                            i   -  ii   v    ?i  i-             --      i ---
C rnd-4_family-       1183 TAAAAATACCATACTATANGTCT-TTACATATATATATAGGAATGAGGGT 1135

  scaffold504|s      32999 TTTTGATAAACAAAA-TGCCGCTTTTCTTACACATATTTCAAATTTC--- 33044
                                          -    ii     v i    i    i    v  ---
C rnd-4_family-       1134 TTTTGATAAACAAAAATGCCATTTTTCGTGCACACATTTTAAATATCCGT 1085

  scaffold504|s      33045 TGAT-ATTCACTTATTTGTGCCACGTTGCTAATTTTTTGT---------- 33083
                             i -ii                i  i             ----------
C rnd-4_family-       1084 TGGTTGCTCACTTATTTGTGCCATGTCGCTAATTTTTTGTATGGTGTAAG 1035

  scaffold504|s      33084 --------CCC---CTGCAGCCAGGCTGCTTCAGGACTACTTCCA-CCAC 33121
                           --------   --- i    v         i       -    v -    
C rnd-4_family-       1034 GTACGGCACCCGCGCCGCAGGCAGGCTGCTCCAGGACT-CTTCAAACCAC 986

  scaffold504|s      33122 CATGCAAAAATCTGGACAATAAGAATGACCGACCATGAGCAAAATG---- 33167
                                   v   v  v    v                         ----
C rnd-4_family-        985 CATGCAAATATCAGGCCAATTAGAATGACCGACCATGAGCAAAATGCGAA 936

  scaffold504|s      33168 ---ATTCTTTCGGCGTGACCCGAT--------CACTACCACCAGGACCAC 33206
                           ---   v   i?  i     v   --------  v        v  i   
C rnd-4_family-        935 ATGATTGTTTTNGCATGACCGGATTGTNATGGCAATACCACCATGATCAC 886

  scaffold504|s      33207 AACTGGAAGGGACGA-TTTTTGGTACAGTACATGCTGTTATATGTAGGGA 33255
                            v  v          -         v    v   --------   -----
C rnd-4_family-        885 ATCTTGAAGGGACGACTTTTTGGTAGAGTAGATG--------TGT----- 849

  scaffold504|s      33256 TGGATGGCTGAGTGACGTGAATATGCTTGGCGTGACTGTTTTTTTTTGGT 33305
                           ----------------      i       i             ii-   
C rnd-4_family-        848 ----------------GTGAATGTGCTTGGTGTGACTGTTTTTTCC-GGT 816

  scaffold504|s      33306 GCTGCATGTTTAATTGTTGGGCAGTGGTCACATGAGATGAGCCTCACATC 33355
                           ?       ?  v iv    i --    i    v      ?       ?  
C rnd-4_family-        815 NCTGCATGNTTTACGGTTGAG--GTGGCCACAGGAGATGNGCCTCACNTC 768

  scaffold504|s      33356 CCCGTGGCCCATCCGGATTCATA---------TACATGACTACATGGGAC 33396
                             v                  v ---------   i    --        
C rnd-4_family-        767 CCGGTGGCCCATCCGGATTCAAACTTTTGTTTTACGTGAC--CATGGGAC 720

  scaffold504|s      33397 TTACAAACTCTTGTCTTTTGTAGAAATGTGCTTTTTGCCTTGGCCCCTCA 33446
                               i         -      v                      v     
C rnd-4_family-        719 TTACGAACTCTTGT-TTTTGTCGAAATGTGCTTTTTGCCTTGGCACCTCA 671

  scaffold504|s      33447 TGCCAATGTTAGGAAACGGGATCCCGATTTGCAGGACAAATCGTGACAAC 33496
                           i        i ?     i i   i     ii i i  i     vi ?? i
C rnd-4_family-        670 CGCCAATGTCANGAAACAGAATCTCGATTCACGGAACGAATCGGAANNAT 621

  scaffold504|s      33497 ACGCATTA-TGATGTTTCAGATAGGTGGTAAG----TTTTTTACGTGCTC 33541
                           i i  v  - v i  v      vi -  v   ----     i i i v  
C rnd-4_family-        620 GCACAATATTTACGTGTCAGATCAG-GGGAAGCTGTTTTTTCATGCGATC 572

  scaffold504|s      33542 GAGCATTTTTTCCAATATAATAATATAACACAACTACAAC-TTATTGCTC 33590
                            v    v  v ----   -------      v  ?v   ?-  vv     
C rnd-4_family-        571 GTGCATGTTGT----TAT-------TAACACTACNTCAANGTTTGTGCTC 533

  scaffold504|s      33591 CTCTGTTTGCCTTAAATTGACTTGTTATGTATGTAACTCGT-TGCATACG 33639
                             ii      viv    i  i     ?    ii      i -      v 
C rnd-4_family-        532 CTTCGTTTGCACAAAATCGATTTGTTNTGTACATAACTCATNTGCATAGG 483

  scaffold504|s      33640 AACGTTTGTTATGTGTGTTGCATGTTATAT 33669
                           v             i vvi  v        
C rnd-4_family-        482 TACGTTTGTTATGTATTGCGCTTGTTATAT 453

Matrix = 20p43g.matrix
Kimura (with divCpGMod) = 15.87
Transitions / transversions = 1.17 (61/52)
Gap_init rate = 0.09 (68 / 764), avg. gap size = 1.68 (114 / 68)


619 9.90 1.98 0.00 scaffold504|size94560 33667 33767 (60812) C rnd-1_family-84#Unknown (0) 654 552 m_b2964s001i36 149381

  scaffold504|s      33667 TATCAAGATTTTTTCTTGAAAAAATCTTAGTTTGTTATTATCTGAGAATT 33716
                                                            i i   iv?i       
C rnd-1_family-        654 TATCAAGATTTTTTCTTGAAAAAATCTTAGTTTATCATTGANCGAGAATT 605

  scaffold504|s      33717 TTTT--CCTCTCTTTCTCCAGGAGACGCTTTTTTCAATATTAAATTTTTT 33764
                               -- i    i                       v ?  i      v 
C rnd-1_family-        604 TTTTTCCTTCTCCTTCTCCAGGAGACGCTTTTTTCACTNTTGAATTTTAT 555

  scaffold504|s      33765 AGG 33767
                              
C rnd-1_family-        554 AGG 552

Matrix = 20p43g.matrix
Kimura (with divCpGMod) = 9.90
Transitions / transversions = 2.33 (7/3)
Gap_init rate = 0.01 (1 / 100), avg. gap size = 2.00 (2 / 1)


2711 10.31 0.00 0.52 scaffold504|size94560 33782 34171 (60408) C genome_3_19411#DNA (2) 390 3 m_b2964s001i37 149382

  scaffold504|s      33782 GATGGCTAAAAACAATAGGAGCACTCCTGCTCTGTCTTTCGTCTGTGTGA 33831
                             i       v    v                           i      
C genome_3_1941        390 GACGGCTAAATACAAAAGGAGCACTCCTGCTCTGTCTTTCGTCCGTGTGA 341

  scaffold504|s      33832 CGGACAAAAATGACATCACAGCTGATGTAAACACATTTTTTCAACCTTAC 33881
                                i        i      i  iv     v -  v   v         
C genome_3_1941        340 CGGACGAAAATGACGTCACAGTTGGAGTAAAAA-ATATTTACAACCTTAC 292

  scaffold504|s      33882 ATCAATCGAAAGATTGCTTTCTGAGCTTTCGAACGGTGTTCTTGTTTTGT 33931
                              i          ivi    i                     i      
C genome_3_1941        291 ATCGATCGAAAGATCTTTTTCCGAGCTTTCGAACGGTGTTCTTATTTTGT 242

  scaffold504|s      33932 TCTTTTGAACAGTGTTTCATGAGTTATTGTCTCTTGAATAAAGCCAATCG 33981
                             v          v     i           vv       v   vi    
C genome_3_1941        241 TCATTTGAACAGTCTTTCACGAGTTATTGTCAGTTGAATACAGCAGATCG 192

  scaffold504|s      33982 GAACGATCCAATCAATTCATTCTTCTAGAAAATTGGTATGTTTCTACAGT 34031
                                    i   v          v                         
C genome_3_1941        191 GAACGATCCGATCCATTCATTCTTGTAGAAAATTGGTATGTTTCTACAGT 142

  scaffold504|s      34032 ACGATAATAGAGCTACTTCATTAGCTCCAAAATTCTTTGTTTTAATTTAC 34081
                             v i       i      i  v               -           
C genome_3_1941        141 ACTACAATAGAGTTACTTCGTTTGCTCCAAAATTCTTT-TTTTAATTTAC 93

  scaffold504|s      34082 TCGAAATCAATTTTTTGGAATCCACTGTCTGTCCGGCTTGGTATCATGAT 34131
                                    v                     v      v           
C genome_3_1941         92 TCGAAATCATTTTTTTGGAATCCACTGTCTGGCCGGCTGGGTATCATGAT 43

  scaffold504|s      34132 ACCTCTAGGATACACAGTGCTCCTATTGTTTTTAGCCGTC 34171
                                         i              v v        
C genome_3_1941         42 ACCTCTAGGATACATAGTGCTCCTATTGTATATAGCCGTC 3

Matrix = 20p43g.matrix
Kimura (with divCpGMod) = 8.71
Transitions / transversions = 0.82 (18/22)
Gap_init rate = 0.01 (2 / 389), avg. gap size = 1.00 (2 / 2)


1402 14.51 2.60 2.60 scaffold504|size94560 34170 34438 (60141) C rnd-1_family-22#Unknown (51) 800 532 m_b2964s001i38 149383

  scaffold504|s      34170 TCATATATAGAGACTGCTGCCAATACCTGTAAAAACCT--GATTTTTATG 34217
                                    vv--  v i  v                 -- v    ii  
C rnd-1_family-        800 TCATATATACT--CTCCCGCAAATACCTGTAAAAACCTATGCTTTTCGTG 753

  scaffold504|s      34218 TTTTATATGCATTGGTATTCAATCACTGTTGATTTGTGATTACGTTTAAA 34267
                             iv        v                              v      
C rnd-1_family-        752 TTCGATATGCATGGGTATTCAATCACTGTTGATTTGTGATTACCTTTAAA 703

  scaffold504|s      34268 AATATATCTAAAATTAATTTATAGCATGGCCAAAAATTGAGTGGCTATAA 34317
                                         i                       iv v    - i 
C rnd-1_family-        702 AATATATCTAAAATCAATTTATAGCATGGCCAAAAATTACGGGGCT-TGA 654

  scaffold504|s      34318 TATTGGCTTTGACTAAAAGCCTTTCTGGAACACA-TGGTTTTAAT----A 34362
                           i--  viv       i--        v  v    -          ---- 
C rnd-1_family-        653 C--TGCTATTGACTAG--GCCTTTCTCGATCACAATGGTTTTAATTTAGA 608

  scaffold504|s      34363 GAACATGCAATCATGAGGCTAATCCGAGACCATATTGGTCAAAAGGGCTG 34412
                              i v  i          i      v    iiv      i         
C rnd-1_family-        607 GAATAAGCGATCATGAGGCCAATCCGCGACCGCTTTGGTCGAAAGGGCTG 558

  scaffold504|s      34413 TTCAGAGGTTCCCATGTTCTTGGGGC 34438
                              v v i      i?    v     
C rnd-1_family-        557 TTCCGTGATTCCCACNTTCTGGGGGC 532

Matrix = 20p43g.matrix
Kimura (with divCpGMod) = 13.62
Transitions / transversions = 0.90 (18/20)
Gap_init rate = 0.04 (10 / 268), avg. gap size = 1.40 (14 / 10)


632 17.92 0.00 0.00 scaffold504|size94560 34438 34543 (60036) genome_10_6249#DNA 205 310 (279) m_b2964s001i39 149384

  scaffold504|s      34438 CTGCCCCATGACCAGTCTTGTCAATTTTTGCTAAGCGATGACCCCCTATA 34487
                               i  iiv                                 i ii  v
  genome_10_624        205 CTGCTCCGCTACCAGTCTTGTCAATTTTTGCTAAGCGATGACCTCTCATC 254

  scaffold504|s      34488 TTATCTTGGGTTTTGAGAAGTCAAAAACGACTACTAGCATGCGACTCCTC 34537
                                 v  v v   v   v  i    v    i i   ii          
  genome_10_624        255 TTATCTGGGCTGTTGCGAATTCGAAAAAGACTGCCAGCGCGCGACTCCTC 304

  scaffold504|s      34538 CTCACC 34543
                                 
  genome_10_624        305 CTCACC 310

Matrix = 20p43g.matrix
Kimura (with divCpGMod) = 16.20
Transitions / transversions = 1.38 (11/8)
Gap_init rate = 0.00 (0 / 105), avg. gap size = 0.0 (0 / 0)


595 10.90 4.42 2.61 scaffold504|size94560 34528 34640 (59939) C rnd-1_family-233#Unknown (1) 217 103 m_b2964s001i40 149383

  scaffold504|s      34528 GCGACTCCTCCTCA----CCATTACA-ATCAAACTTGGGCAATATTCCTC 34572
                                      -  ----  ii v i- v                 i   
C rnd-1_family-        217 GCGACTCCTCC-CATCTTCCGCTTCGGAACAAACTTGGGCAATATTTCTC 169

  scaffold504|s      34573 ATTCTTGCAAAACTGTTGGGATAGGTACTTCAGCTCACCCTGTACAACTA 34622
                           vv                            v v       --  v     
C rnd-1_family-        168 TATCTTGCAAAACTGTTGGGATAGGTACTTGACCTCACCC--TAAAACTA 121

  scaffold504|s      34623 TTCATTCAACATAAAAAC 34640
                                  v          
C rnd-1_family-        120 TTCATTCCACATAAAAAC 103

Matrix = 20p43g.matrix
Kimura (with divCpGMod) = 9.91
Transitions / transversions = 0.50 (4/8)
Gap_init rate = 0.04 (5 / 112), avg. gap size = 1.60 (8 / 5)

1086 10.00 2.17 2.17 scaffold504|size94560 34552 34735 (59844) C rnd-1_family-22#Unknown (322) 529 346 m_b2964s001i41 149383

  scaffold504|s      34552 CAAACTTGGGCAATATTCCTCATTCTTGCAAAACTGTTGGGATAGGTACT 34601
                                               i v v                         
C rnd-1_family-        529 CAAACTTGGGCAATATTCCTTAATATTGCAAAACTGTTGGGATAGGTACT 480

  scaffold504|s      34602 TCAGCTCACCCTGTACAACTATTCATTCAACATAAAAACACAATCACGAT 34651
                              v   i   --      v        vv        -  i        
C rnd-1_family-        479 TCACCTCGCCC--TACAACGATTCATTCCCCATAAAAA-ACGATCACGAT 433

  scaffold504|s      34652 CGTTTT-AATAGAGAAAGTGATCATGAGGCTGATC-G-AGAGGATATTCA 34698
                             i   -          ?i?               - - v vv      i
C rnd-1_family-        432 CGCTTTAAATAGAGAAANCNATCATGAGGCTGATCTGTATACCATATTCG 383

  scaffold504|s      34699 TCAACGGGCTGTTCAGCGAAC-CTCCCATGTTCTGGGG 34735
                               -         v    v -        i       
C rnd-1_family-        382 TCAA-GGGCTGTTCCGCGATCACTCCCATGCTCTGGGG 346

Matrix = 20p43g.matrix
Kimura (with divCpGMod) = 9.13
Transitions / transversions = 0.64 (7/11)
Gap_init rate = 0.04 (8 / 183), avg. gap size = 1.00 (8 / 8)


499 21.70 0.94 0.00 scaffold504|size94560 34737 34842 (59737) genome_10_6249#DNA 205 311 (278) m_b2964s001i42 149385

  scaffold504|s      34737 CTGCTCCGCGACCAGTCTGGTCACTTTATGAGTAGCG-TGAAATTGCATA 34785
                                    v        v    v   v  vvv    -   vv iv   v
  genome_10_624        205 CTGCTCCGCTACCAGTCTTGTCAATTTTTGCTAAGCGATGACCTCTCATC 254

  scaffold504|s      34786 TTATCCGGGCTGTTGCAAATTCAAAAAAGACTGATTGAATGCAACTCCTC 34835
                                i          i     i          viv vii  i       
  genome_10_624        255 TTATCTGGGCTGTTGCGAATTCGAAAAAGACTGCCAGCGCGCGACTCCTC 304

  scaffold504|s      34836 CTCATCC 34842
                               i  
  genome_10_624        305 CTCACCC 311

Matrix = 20p43g.matrix
Kimura (with divCpGMod) = 19.90
Transitions / transversions = 0.64 (9/14)
Gap_init rate = 0.01 (1 / 105), avg. gap size = 1.00 (1 / 1)


231 20.75 1.89 0.00 scaffold504|size94560 34815 34867 (59712) C rnd-1_family-938#Unknown (24) 54 1 m_b2964s001i43 149386

  scaffold504|s      34815 ACTGATTGAATGCAACTCCTCCTCATCCCCAGAA-CAAACTTGGGCAATA 34863
                            i  iv  v i  i          v   i v   -   v   v       
C rnd-1_family-         54 ATTGGGTGCACGCGACTCCTCCTCTTCCTCTGAATCAACCTTCGGCAATA 5

  scaffold504|s      34864 TTTC 34867
                               
C rnd-1_family-          4 TTTC 1

Matrix = 20p43g.matrix
Kimura (with divCpGMod) = 19.74
Transitions / transversions = 0.83 (5/6)
Gap_init rate = 0.02 (1 / 52), avg. gap size = 1.00 (1 / 1)


1669 2.57 0.00 0.52 scaffold504|size94560 34844 35038 (59541) C rnd-1_family-51#Unknown (390) 286 93 m_b2964s001i44 149387

  scaffold504|s      34844 CAGAACAAACTTGGGCAATATTTCTATATCTTGCAAAACTGTTGGGATAG 34893
                                                                             
C rnd-1_family-        286 CAGAACAAACTTGGGCAATATTTCTATATCTTGCAAAACTGTTGGGATAG 237

  scaffold504|s      34894 GTACTTGACCTTGCCCTAAAACTATTCATTCCAAATAAAAACCTATGCCC 34943
                                      i                     v                
C rnd-1_family-        236 GTACTTGACCTCGCCCTAAAACTATTCATTCCACATAAAAACCTATGCCC 187

  scaffold504|s      34944 GTTTAGGAACCTGGCGCAATTCCAGCTGCCAACTTGTCATAATCAACAAA 34993
                             i v                          v               ?  
C rnd-1_family-        186 GTCTTGGAACCTGGCGCAATTCCAGCTGCCACCTTGTCATAATCAACNAA 137

  scaffold504|s      34994 AATGACTTGAAAGCTTGAGTTAACCTTGTGGGACGAGAACTTCAA 35038
                                                  -                     
C rnd-1_family-        136 AATGACTTGAAAGCTTGAGTTAA-CTTGTGGGACGAGAACTTCAA 93

Matrix = 20p43g.matrix
Kimura (with divCpGMod) = 2.16
Transitions / transversions = 0.67 (2/3)
Gap_init rate = 0.01 (1 / 194), avg. gap size = 1.00 (1 / 1)


255 28.29 0.00 3.26 scaffold504|size94560 35013 35107 (59472) rnd-1_family-58#Unknown 295 386 (280) m_b2964s001i45 149388

  scaffold504|s      35013 TTAACCTTGTGGGACGAGAACTTCAAGGGGATCAATCGGTCATTTTAATT 35062
                            i   i   - ?i i   ii     i    i   vvi            i
  rnd-1_family-        295 TCAACTTTG-GNAATGAGGGCTTCAGGGGGGTCACGTGGTCATTTTAATC 343

  scaffold504|s      35063 TGACTCTTCCCTTTATTGGGTCAGGAGTACTGGTTTTAAGGCCTA 35107
                              ?vivvv   i vvv      v  i   --i    v    v  
  rnd-1_family-        344 TGANATAGACCTCTTGGGGGTCACGAATAC--ATTTTTAGGCGTA 386

Matrix = 20p43g.matrix
Kimura (with divCpGMod) = 37.14
Transitions / transversions = 1.17 (14/12)
Gap_init rate = 0.03 (3 / 94), avg. gap size = 1.00 (3 / 3)

256 23.08 0.00 1.92 scaffold504|size94560 35013 35065 (59514) rnd-1_family-200#Unknown 435 486 (16) m_b2964s001i46 149388

  scaffold504|s      35013 TTAACCTTGTGGGACGAGAACTTCAAGGGGATCAATCGGTCATTTTAATT 35062
                            i   i   -  i i   ii     i    i   vvi            i
  rnd-1_family-        435 TCAACTTTG-GGAATGAGGGCTTCAGGGGGGTCACGTGGTCATTTTAATC 483

  scaffold504|s      35063 TGA 35065
                              
  rnd-1_family-        484 TGA 486

Matrix = 20p43g.matrix
Kimura (with divCpGMod) = 29.50
Transitions / transversions = 5.00 (10/2)
Gap_init rate = 0.02 (1 / 52), avg. gap size = 1.00 (1 / 1)


365 18.99 0.00 1.27 scaffold504|size94560 35039 35118 (59461) genome_10_6249#DNA 318 396 (193) m_b2964s001i47 149389

  scaffold504|s      35039 GGGGATCAATCGGTCATTTTAATTTGACTCTTCCCTTTATTGGGTCAGGA 35088
                                  i v         v   v   vv        v  v      vv 
  genome_10_624        318 GGGGATCGAGCGGTCATTTGAATGTGAAGCTTCCCTTAATGGGGTCACTA 367

  scaffold504|s      35089 GTACTGGTTTTAAGGCCTAAATAGTCTCAG 35118
                            v i       -       i    v  i  
  genome_10_624        368 GAATTGGTTTT-AGGCCTAGATAGGCTTAG 396

Matrix = 20p43g.matrix
Kimura (with divCpGMod) = 20.44
Transitions / transversions = 0.36 (4/11)
Gap_init rate = 0.01 (1 / 79), avg. gap size = 1.00 (1 / 1)


486 4.41 4.41 0.00 scaffold504|size94560 35117 35184 (59395) C rnd-1_family-156#Unknown (251) 709 639 m_b2964s001i48 149390

  scaffold504|s      35117 AGTCTAGACCCTAGTATT-TTTTTCTATAAATGTAATACCTACT--AGGG 35163
                                             -          v              --  i 
C rnd-1_family-        709 AGTCTAGACCCTAGTATTCTTTTTCTATATATGTAATACCTACTCTAGAG 660

  scaffold504|s      35164 GGTAACGATTATATCTCTACC 35184
                                  v             
C rnd-1_family-        659 GGTAACGTTTATATCTCTACC 639

Matrix = 20p43g.matrix
Kimura (with divCpGMod) = 4.55
Transitions / transversions = 0.50 (1/2)
Gap_init rate = 0.03 (2 / 67), avg. gap size = 1.50 (3 / 2)


2464 9.80 0.00 0.29 scaffold504|size94560 35191 35538 (59041) C genome_7_200430-9]5#Unspecified (14) 362 16 m_b2964s001i49 149391

  scaffold504|s      35191 CAAAACTGTTAAAAAAATCATATCTCTATGAACTGAAAGTAAGTGCCTGC 35240
                                -        i vv     v   v            v        i
C genome_7_2004        362 CAAAA-TGTTAAAAGATACATATGTCTCTGAACTGAAAGTTAGTGCCTGT 314

  scaffold504|s      35241 TACATGTAAAAAAAAATTGGTATCCCCTCCTATTTACCAAAGTACTCATT 35290
                                        vv          v                        
C genome_7_2004        313 TACATGTAAAAAATTATTGGTATCCACTCCTATTTACCAAAGTACTCATT 264

  scaffold504|s      35291 TGTACTGGGAATTGTGCTGTAGAGGAATCAGTTTTTTCATGTCACTGTTA 35340
                                i         i                            v     
C genome_7_2004        263 TGTACCGGGAATTGTACTGTAGAGGAATCAGTTTTTTCATGTCAGTGTTA 214

  scaffold504|s      35341 GTGCACTTCATTTGTGGTGCGTTTTGATGTAAATTGATATAACTCATGAG 35390
                                i            vv             v   i       i   i
C genome_7_2004        213 GTGCATTTCATTTGTGGTCAGTTTTGATGTAAAATGACATAACTCGTGAA 164

  scaffold504|s      35391 CGGGAAGGAGTTACGTGGAGCAACACATATTGCCGTGATGGAGATGAATA 35440
                            v             i       i        v       v         
C genome_7_2004        163 CCGGAAGGAGTTACGCGGAGCAATACATATTGGCGTGATGTAGATGAATA 114

  scaffold504|s      35441 AGGCTATCACTTTGTTATGACAAGTGGCTCTTAAGCATGAGTTCAGTGCG 35490
                                          v    iv                     v    i 
C genome_7_2004        113 AGGCTATCACTTTGTAATGATTAGTGGCTCTTAAGCATGAGTTAAGTGTG 64

  scaffold504|s      35491 TGAAAATGACATTTTTTGTAACTGTCGGAGTCTTGACCTTATGATGCG 35538
                                            i    v                   i   i 
C genome_7_2004         63 TGAAAATGACATTTTTTATAACGGTCGGAGTCTTGACCTTATAATGTG 16

Matrix = 20p43g.matrix
Kimura (with divCpGMod) = 9.61
Transitions / transversions = 0.79 (15/19)
Gap_init rate = 0.00 (1 / 347), avg. gap size = 1.00 (1 / 1)


4726 5.69 5.18 0.16 scaffold504|size94560 35539 36137 (58442) C rnd-1_family-156#Unknown (331) 629 1 m_b2964s001i50 149390

  scaffold504|s      35539 CAGACCTTGCCATCCAAGAAATACGACAGTTGTTTGAGTTGCTGTCTTTG 35588
                                                     i   i                 ? 
C rnd-1_family-        629 CAGACCTTGCCATCCAAGAAATACGATAGTCGTTTGAGTTGCTGTCTTNG 580

  scaffold504|s      35589 CACTCTACACAGCTCCTTTTTCACACATTTCCCCATGTCCTATGCAAATT 35638
                            i         i                              i       
C rnd-1_family-        579 CGCTCTACACAACTCCTTTTTCACACATTTCCCCATGTCCTACGCAAATT 530

  scaffold504|s      35639 TCTGCGATTTCCGAACGAACTCTTTTTTCACACATTCTAATTTAATGACT 35688
                             i           v v                 v   vv iii i    
C rnd-1_family-        529 TCCGCGATTTCCGACCCAACTCTTTTTTCACACAATCTTTTCCGACGACT 480

  scaffold504|s      35689 GGGAGACGTCTCACACAAATGTAATAGTTGTGAGCTCAAAACTATTTGTG 35738
                                     i         -                 v           
C rnd-1_family-        479 GGGAGACGTCCCACACAAAT-TAATAGTTGTGAGCTCACAACTATTTGTG 431

  scaffold504|s      35739 GTGATCGGCCCCATCACACAACTTTTTTCACAACTTCTTCTGCACACATG 35788
                           ?i                                     i          
C rnd-1_family-        430 NCGATCGGCCCCATCACACAACTTTTTTCACAACTTCTTTTGCACACATG 381

  scaffold504|s      35789 CTGGCGCTCACAATTTAAATACATATTCGGTTCCCACTTACTTGGTCAAA 35838
                            v                                       i     i  
C rnd-1_family-        380 CGGGCGCTCACAATTTAAATACATATTCGGTTCCCACTTACCTGGTCGAA 331

  scaffold504|s      35839 ATGAGATCAACA-------------------------------TTTTTGA 35857
                                       -------------------------------v   i  
C rnd-1_family-        330 ATGAGATCAACAATAAGATTCGAATATTGTTTTGCAAAAACTTGTTTCGA 281

  scaffold504|s      35858 GTGCAAAAAAATTGAGCGTGAGTTCAAGCGCTTAGACAGCACCTAATCGC 35907
                                           i        i      v               i 
C rnd-1_family-        280 GTGCAAAAAAATTGAGTGTGAGTTCGAGCGCTAAGACAGCACCTAATCAC 231

  scaffold504|s      35908 GTCCTGTGATTGTAAAACGGGTTCTCTAGCCTCAAAAGCTTATCTATGTT 35957
                             v                                               
C rnd-1_family-        230 GTGCTGTGATTGTAAAACGGGTTCTCTAGCCTCAAAAGCTTATCTATGTT 181

  scaffold504|s      35958 TTACATGCTCTTTTAAGAAAGGCAGAAGGCAATACATCTATAAGGGCTTT 36007
                                                   i                         
C rnd-1_family-        180 TTACATGCTCTTTTAAGAAAGGCAAAAGGCAATACATCTATAAGGGCTTT 131

  scaffold504|s      36008 TAGGTCTTAGAACCTATGGTCACACCTCACACCCTTTAGGGCTTAAGCCT 36057
                                              i               i              
C rnd-1_family-        130 TAGGTCTTAGAACCTATGGCCACACCTCACACCCTCTAGGGCTTAAGCCT 81

  scaffold504|s      36058 GTGCGGGACTGCCTAGTTTGTGATTTTTTGAGTTGCTGATTAGAGACATG 36107
                                    ?        i                               
C rnd-1_family-         80 GTGCGGGACNGCCTAGTTCGTGATTTTTTGAGTTGCTGATTAGAGACATG 31

  scaffold504|s      36108 TTAGTGGGTATCTGCTCACAGCTTAATTGT 36137
                           v                             
C rnd-1_family-         30 GTAGTGGGTATCTGCTCACAGCTTAATTGT 1

Matrix = 20p43g.matrix
Kimura (with divCpGMod) = 4.15
Transitions / transversions = 2.09 (23/11)
Gap_init rate = 0.00 (2 / 598), avg. gap size = 16.00 (32 / 2)

991 2.56 0.00 0.00 scaffold504|size94560 36047 36163 (58416) C rnd-1_family-710#Unknown (0) 117 1 m_b2964s001i51 149390

  scaffold504|s      36047 GGCTTAAGCCTGTGCGGGACTGCCTAGTTTGTGATTTTTTGAGTTGCTGA 36096
                                               ?        i                    
C rnd-1_family-        117 GGCTTAAGCCTGTGCGGGACNGCCTAGTTCGTGATTTTTTGAGTTGCTGA 68

  scaffold504|s      36097 TTAGAGACATGTTAGTGGGTATCTGCTCACAGCTTAATTGTGCTTCTTGC 36146
                                      v                               i      
C rnd-1_family-         67 TTAGAGACATGGTAGTGGGTATCTGCTCACAGCTTAATTGTGCCTCTTGC 18

  scaffold504|s      36147 GTGTAGAAGCATTTGTG 36163
                                            
C rnd-1_family-         17 GTGTAGAAGCATTTGTG 1

Matrix = 20p43g.matrix
Kimura (with divCpGMod) = 1.83
Transitions / transversions = 2.00 (2/1)
Gap_init rate = 0.00 (0 / 116), avg. gap size = 0.0 (0 / 0)


353 20.15 8.62 1.61 scaffold504|size94560 36139 36254 (58325) scaffold14|size2522936_(dbseq-nr_238)_[150087,155942]#LTR 5103 5226 (630) m_b2964s001i52 149392

  scaffold504|s      36139 CTTCTTGCGTGTAGAA-GCATTT---GTGGTCTTTTTTATGCAT---GTG 36181
                             v      i   v  -i   iv---            - v i ---   
  scaffold14|si       5103 CTACTTGCGCGTATAATACATCACGAGTGGTCTTTTTT-TCCGTCAAGTG 5151

  scaffold504|s      36182 CA-TATAGGCAACATGCTCACTCTGCTAGATGA-AGCAGAGTATACCCGT 36229
                             -  viv     v   v           - i -   i    i       
  scaffold14|si       5152 CACTAAGTGCAACTTGCGCACTCTGCTAG-TAACAGCGGAGTGTACCCGT 5200

  scaffold504|s      36230 GTCAGACGGAA-CAAGGCCTCAGTGA 36254
                               iii  i - v  v     v   
  scaffold14|si       5201 GTCAAGTGGGATCTAGTCCTCACTGA 5226

Matrix = 20p43g.matrix
Kimura (with divCpGMod) = 20.39
Transitions / transversions = 1.09 (12/11)
Gap_init rate = 0.07 (8 / 115), avg. gap size = 1.50 (12 / 8)


523 21.13 2.98 4.22 scaffold504|size94560 36161 36328 (58251) C scaffold253|size408994_(dbseq-nr_396)_[29877,35980]#LTR/Gypsy (5246) 858 693 m_b2964s001i53 149393

  scaffold504|s      36161 GTGGTCTTTTTTATG-CATGTGCATATAG-GCAACATGCTCACTCTGCTA 36208
                                        i -  v     iv   -  v      v          
C scaffold253|s        858 GTGGTCTTTTTTACGGCAAGTGCACTTAGTGCTACATGCGCACTCTGCTA 809

  scaffold504|s      36209 GATGAAGCAGAGTATACCCGTGTCAGACGGAA-CAAGGCCTCAGTGA-AT 36256
                           - ii    i                iii  i - v  v     v   -  
C scaffold253|s        808 -ACAAAGCGGAGTATACCCGTGTCAAGTGGGATCTAGTCCTCACTGACAT 760

  scaffold504|s      36257 TGTCTGGGTCTATT-TATATGACTACATGTTGAAGGCCACATGTCACGCC 36305
                           --  v   - v   - viv  i    i    v  iiv   ii i i-   
C scaffold253|s        759 --TCAGGG-CAATTGTTCTTGGCTACGTGTTTAAAAACACGCGCCG-GCC 714

  scaffold504|s      36306 TTGTGAGTTGAACTCACAACAAC 36328
                           -      - i       vv    
C scaffold253|s        713 -TGTGAG-TAAACTCACTTCAAC 693

Matrix = 20p43g.matrix
Kimura (with divCpGMod) = 20.35
Transitions / transversions = 1.27 (19/15)
Gap_init rate = 0.07 (12 / 167), avg. gap size = 1.00 (12 / 12)


3147 5.28 6.28 0.00 scaffold504|size94560 36329 36726 (57853) C rnd-1_family-88#Unknown (568) 423 1 m_b2964s001i54 149394

  scaffold504|s      36329 ACGTAGTTAGTGCTTTGTTAGAGTTATTGTTCTCTAAGTAGAAACTTACA 36378
                              i      i     v          i                      
C rnd-1_family-        423 ACGCAGTTAGCGCTTTTTTAGAGTTATCGTTCTCTAAGTAGAAACTTACA 374

  scaffold504|s      36379 TGTATCAACTTCGATGAAAATAAAAAATGGCACCTAATTTCTTGCAATAT 36428
                                                                     i       
C rnd-1_family-        373 TGTATCAACTTCGATGAAAATAAAAAATGGCACCTAATTTCTCGCAATAT 324

  scaffold504|s      36429 TCATACGTGAATTTGTG---------CTTATTACACACACCTCGTTAGTT 36469
                           i                ---------         i             i
C rnd-1_family-        323 CCATACGTGAATTTGTGTGCGCACGACTTATTACATACACCTCGTTAGTC 274

  scaffold504|s      36470 GACTTAAAACATGTAAGTACACTCAAGACACATGCTAGTCATAATTTGTT 36519
                                                    v        i        v      
C rnd-1_family-        273 GACTTAAAACATGTAAGTACACTCACGACACATGTTAGTCATATTTTGTT 224

  scaffold504|s      36520 GAACATGAACTGAACATGACTACGCTCACAAAATTTGTTTGTACTACTGA 36569
                                   i                 i        i              
C rnd-1_family-        223 GAACATGAGCTGAACATGACTACGCTTACAAAATTCGTTTGTACTACTGA 174

  scaffold504|s      36570 TGTTGAGTATCTATCTCACACCCAAGGTCGGACTAGAGGGCTTTCAGACA 36619
                               i                              i              
C rnd-1_family-        173 TGTTAAGTATCTATCTCACACCCAAGGTCGGACTAAAGGGCTTTCAGACA 124

  scaffold504|s      36620 TGCGCGCCATGCAAGCA----------------CCACTGTTATCTTTATT 36653
                             i         i    ----------------                 
C rnd-1_family-        123 TGTGCGCCATGCGAGCAAAGTTCTAACTGGCTTCCACTGTTATCTTTATT 74

  scaffold504|s      36654 TAGTGAAACAAGACTTCATCCAGTTTGCAGGCTCTTACTGCTGCTAAAAA 36703
                              i             v                                
C rnd-1_family-         73 TAGCGAAACAAGACTTCTTCCAGTTTGCAGGCTCTTACTGCTGCTAAAAA 24

  scaffold504|s      36704 ATCTTGCACCGGCTGCTTGTAAT 36726
                                   v              
C rnd-1_family-         23 ATCTTGCAGCGGCTGCTTGTAAT 1

Matrix = 20p43g.matrix
Kimura (with divCpGMod) = 3.80
Transitions / transversions = 3.20 (16/5)
Gap_init rate = 0.01 (2 / 397), avg. gap size = 12.50 (25 / 2)


728 15.87 6.94 1.65 scaffold504|size94560 36721 36893 (57686) rnd-1_family-0#Unknown 1100 1281 (1227) m_b2964s001i55 149395

  scaffold504|s      36721 TGTAATATCTAATTTT-TGTGTGAAGTTATCTGTGCTACCT------AGG 36763
                            i   i   --     -     i  v    vv         ------   
  rnd-1_family-       1100 TATAACATC--ATTTTGTGTGTAAATTTATGGGTGCTACCTCTCCAGAGG 1147

  scaffold504|s      36764 AAGGTAAGAAGA--AAAATGCTATGATAGTCTATTATTTGAAAACAGATA 36811
                               i       --    i vi    i v     i  i i    -  ii 
  rnd-1_family-       1148 AAGGCAAGAAGATGAAAACGACATGACATTCTATCATCTAAAAA-AGGCA 1196

  scaffold504|s      36812 AGTACATGAATTTGTTATGTATATAACAAGCGATTTTGACGC-TGAGCAT 36860
                                     v        v      v    ii       i - vi    
  rnd-1_family-       1197 AGTACATGAAATTGTTATGAATATAAAAAGCAGTTTTGACACTTTGGCAT 1246

  scaffold504|s      36861 TTCCTAACATT-ATCATAAATAAAAACCT-TTTCA 36893
                                      -      vi         -     
  rnd-1_family-       1247 TTCCTAACATTGATCATATGTAAAAACCTATTTCA 1281

Matrix = 20p43g.matrix
Kimura (with divCpGMod) = 17.40
Transitions / transversions = 1.70 (17/10)
Gap_init rate = 0.05 (9 / 172), avg. gap size = 1.67 (15 / 9)


346 25.59 0.00 10.92 scaffold504|size94560 36938 37130 (57449) rnd-1_family-14#Unknown 1110 1283 (339) m_b2964s001i56 149396

  scaffold504|s      36938 TTTTTGCAAAGGTGAGGATATTGGGATTTTTTGCTAATTTGGTATGTATA 36987
                              iv           i  i           - i     viv        
  rnd-1_family-       1110 TTTCAGCAAAGGTGAGAATGTTGGGATTTTT-GTTAATTAATTATGTATA 1158

  scaffold504|s      36988 TAACATGAATTAATTTGTGACTTTCGTGCAAATTACTGGGGGGCTGTGTC 37037
                                    i    vi iv     - --------    i    v -  i 
  rnd-1_family-       1159 TAACATGAACTAATGCGCTACTTT-G--------ACTGAGGGGGT-TGCC 1198

  scaffold504|s      37038 ATGGGAAAGAAGTGGATTCTTTTTGGATTGATGATGGTATATGATGAAAT 37087
                               i    ivv v  viv---     vvi       v iiv iv  i--
  rnd-1_family-       1199 ATGGAAAAGGTTTTGAGCA---TTGGAAAAATGATGGAACGGGGAGAG-- 1243

  scaffold504|s      37088 TTGGTACGTCTATGACTTTATCATGTATATAACAATGGATTCG 37130
                           -     i  i i i  vvvi i      v    -    -    
  rnd-1_family-       1244 -TGGTATGTTTGTAACGGGGTTATGTATTTAAC-ATGG-TTCG 1283

Matrix = 20p43g.matrix
Kimura (with divCpGMod) = 29.55
Transitions / transversions = 1.20 (24/20)
Gap_init rate = 0.10 (19 / 192), avg. gap size = 1.00 (19 / 19)

353 15.01 0.00 12.50 scaffold504|size94560 36949 37047 (57532) rnd-1_family-603#Unknown 1 88 (0) m_b2964s001i57 149396

  scaffold504|s      36949 GTGAGGATATTGGGATTTTTTGCTAATTTGGTATGTATATAACATGAATT 36998
                                i  i           - i     viv                 i 
  rnd-1_family-          1 GTGAGAATGTTGGGATTTTT-GTTAATTAATTATGTATATAACATGAACT 49

  scaffold504|s      36999 AATTTGTGACTTTCGTGCAAATTACTGGGGGGCTGTGTCATGGGAAAGA 37047
                              ?i i      - --------    i    v -  i     i     
  rnd-1_family-         50 AATNCGCGACTTT-G--------ACTGAGGGGGT-TGCCATGGAAAAGA 88

Matrix = 20p43g.matrix
Kimura (with divCpGMod) = 14.40
Transitions / transversions = 3.33 (10/3)
Gap_init rate = 0.11 (11 / 98), avg. gap size = 1.00 (11 / 11)

860 5.41 0.00 0.90 scaffold504|size94560 37037 37148 (57431) rnd-5_family-3758#Unknown 140 250 (0) m_b2964s001i58 149396

  scaffold504|s      37037 CATGGGAAAGAAGTGGATTCTTTTTGGATTGATGATGGTATATGATGAAA 37086
                                              ?     v i  v      v            
  rnd-5_family-        140 CATGGGAAAGAAGTGGATTNTTTTTTGGTTCATGATGTTATATGATGAAA 189

  scaffold504|s      37087 TTTGGTACGTCTATGACTTTATCATGTATATAACAATGGATTCGACAGCT 37136
                             -        i          i                           
  rnd-5_family-        190 TT-GGTACGTCCATGACTTTATTATGTATATAACAATGGATTCGACAGCT 238

  scaffold504|s      37137 CAACACATCAGC 37148
                                       
  rnd-5_family-        239 CAACACATCAGC 250

Matrix = 20p43g.matrix
Kimura (with divCpGMod) = 5.67
Transitions / transversions = 1.00 (3/3)
Gap_init rate = 0.01 (1 / 111), avg. gap size = 1.00 (1 / 1)


312 26.85 1.85 0.00 scaffold504|size94560 37165 37272 (57307) rnd-1_family-23#Unknown 192 301 (899) m_b2964s001i59 149397

  scaffold504|s      37165 CCATGATATTGTTATGTTTATAACAAAAACCAGCAACAACTCAACACATC 37214
                                 i   v      v          v      v vv i  iiiv  v
  rnd-1_family-        192 CCATGACATTTTTATGTATATAACAAAACCCAGCATCCTCCCAGTGAATA 241

  scaffold504|s      37215 CCCTTTCCATTGAAAACAGAGGTATGTAGTC-AATATTATTGTGTATATA 37263
                           ivi vvivv    vi                -     i?  i   iv   
  rnd-1_family-        242 TATTGATGTTTGATGACAGAGGTATGTAGTCAAATATCNTTATGTGAATA 291

  scaffold504|s      37264 -ACAGCGGAT 37272
                           -v  i     
  rnd-1_family-        292 TCCAACGGAT 301

Matrix = 20p43g.matrix
Kimura (with divCpGMod) = 33.81
Transitions / transversions = 0.81 (13/16)
Gap_init rate = 0.02 (2 / 107), avg. gap size = 1.00 (2 / 2)


245 17.05 3.96 12.90 scaffold504|size94560 37316 37416 (57163) rnd-1_family-14#Unknown 1115 1207 (415) m_b2964s001i60 149398

  scaffold504|s      37316 GCAAAGGTGAGGGAGGATATTGGATATTTTCCT--ATTTTTTATGCATAT 37363
                                      i----  i    i-     iv --   vv     i    
  rnd-1_family-       1115 GCAAAGGTGAGA----ATGTTGGG-ATTTTTGTTAATTAATTATGTATAT 1159

  scaffold504|s      37364 AACATGAACTAATTTGTGACTTCCATGCAAATTGCTGGGGGTT--CATGG 37411
                                        vi iv    ---  --- i  v-       --     
  rnd-1_family-       1160 AACATGAACTAATGCGCTACTT---TG---ACTGA-GGGGGTTGCCATGG 1202

  scaffold504|s      37412 GAAAG 37416
                           i    
  rnd-1_family-       1203 AAAAG 1207

Matrix = 20p43g.matrix
Kimura (with divCpGMod) = 17.97
Transitions / transversions = 1.50 (9/6)
Gap_init rate = 0.14 (14 / 100), avg. gap size = 1.14 (16 / 14)

264 15.92 4.44 9.30 scaffold504|size94560 37328 37417 (57162) rnd-1_family-603#Unknown 3 88 (0) m_b2964s001i61 149398

  scaffold504|s      37328 GAGGATATTGGATATTTTCCT--ATTTTTTATGCATATAACATGAACTAA 37375
                              i  i    i-     iv --   vv     i                
  rnd-1_family-          3 GAGAATGTTGGG-ATTTTTGTTAATTAATTATGTATATAACATGAACTAA 51

  scaffold504|s      37376 TTTGTGACTTCCATGCAAATTGCTGGGGGTT--CATGGGAAAGA 37417
                            ?i i     ---  --- i  v-       --     i     
  rnd-1_family-         52 TNCGCGACTT---TG---ACTGA-GGGGGTTGCCATGGAAAAGA 88

Matrix = 20p43g.matrix
Kimura (with divCpGMod) = 15.48
Transitions / transversions = 2.25 (9/4)
Gap_init rate = 0.11 (10 / 89), avg. gap size = 1.20 (12 / 10)

804 11.88 3.57 4.82 scaffold504|size94560 37348 37515 (57064) rnd-5_family-3758#Unknown 85 250 (0) m_b2964s001i62 149398

  scaffold504|s      37348 TATTTTTTATGCATATAACATGAACTAATTTGTGACTTCCATGCAAATTG 37397
                                  i vvi     ?-  -   i -   i   v---   i   -  v
  rnd-5_family-         85 TATTTTTCAATTATATAN-AT-AACCA-TTTATGAA---CATACAA-TTT 127

  scaffold504|s      37398 CTGGGGGTTC---ATGGGAAAGAAGTGGACA---TTTTGGTTCATGATGC 37441
                           ?   iv i  ---                iv---               i
  rnd-5_family-        128 NTGGATGCTCGGCATGGGAAAGAAGTGGATTNTTTTTTGGTTCATGATGT 177

  scaffold504|s      37442 TTTATGATGAAATTTGGTACGTCCACGACTTTATTATGTACATAACAATG 37491
                            v            -          i              i         
  rnd-5_family-        178 TATATGATGAAATT-GGTACGTCCATGACTTTATTATGTATATAACAATG 226

  scaffold504|s      37492 GATTCGACAGCTCAACACATTAGC 37515
                                               i   
  rnd-5_family-        227 GATTCGACAGCTCAACACATCAGC 250

Matrix = 20p43g.matrix
Kimura (with divCpGMod) = 13.24
Transitions / transversions = 1.71 (12/7)
Gap_init rate = 0.06 (10 / 167), avg. gap size = 1.40 (14 / 10)


264 18.18 0.00 0.00 scaffold504|size94560 37517 37560 (57019) rnd-1_family-305#Unknown 20 63 (148) m_b2964s001i63 149399

  scaffold504|s      37517 TTTCCTATGATACGTCCATGACATTGTTGTGTACATAACAAAAT 37560
                                 iv    i  i i          i    i       i  
  rnd-1_family-         20 TTTCCTGGGATATGTTCGTGACATTGTTATGTATATAACAAGAT 63

Matrix = 20p43g.matrix
Kimura (with divCpGMod) = 19.00
Transitions / transversions = 7.00 (7/1)
Gap_init rate = 0.00 (0 / 43), avg. gap size = 0.0 (0 / 0)


279 15.14 7.46 1.41 scaffold504|size94560 37530 37596 (56983) rnd-1_family-138#Unknown 163 233 (334) m_b2964s001i64 149400

  scaffold504|s      37530 GTCCATGACATTGTTGTGTACATAAC-AAAATCAGCGA---CGT-CCAGG 37574
                             i            i  i i     -        v  --- i -   v 
  rnd-1_family-        163 GTTCATGACATTGTTATGCATATAACAAAAATCAGGGAGCTCATACCATG 212

  scaffold504|s      37575 AACTTTATTATGTGTATAACAA 37596
                            vv   -      i        
  rnd-1_family-        213 ACATTT-TTATGTATATAACAA 233

Matrix = 20p43g.matrix
Kimura (with divCpGMod) = 17.11
Transitions / transversions = 1.50 (6/4)
Gap_init rate = 0.06 (4 / 66), avg. gap size = 1.50 (6 / 4)

246 18.89 0.00 3.77 scaffold504|size94560 37548 37602 (56977) rnd-5_family-3758#Unknown 178 230 (20) m_b2964s001i65 149400

  scaffold504|s      37548 TACATAACAAAATCAGCGACGTCCAGGAACTTTATTATGTGTATAACAAG 37597
                             i  i ii    ii i-       v  -           i        v
  rnd-5_family-        178 TATATGATGAAATTGGT-ACGTCCATGA-CTTTATTATGTATATAACAAT 225

  scaffold504|s      37598 GGATT 37602
                                
  rnd-5_family-        226 GGATT 230

Matrix = 20p43g.matrix
Kimura (with divCpGMod) = 22.71
Transitions / transversions = 4.00 (8/2)
Gap_init rate = 0.04 (2 / 54), avg. gap size = 1.00 (2 / 2)


238 10.44 0.00 4.17 scaffold504|size94560 37602 37651 (56928) rnd-1_family-246#Unknown 282 329 (314) m_b2964s001i66 149401

  scaffold504|s      37602 TAACAAATTTGAAGACAAAGGTATGTGAGGGTGAATGGTGAATATTTTTA 37651
                                 ?          --        i v   vv    v          
  rnd-1_family-        282 TAACAANTTTGAAGACA--GGTATGTGGGTGTGTTTGGTCAATATTTTTA 329

Matrix = 20p43g.matrix
Kimura (with divCpGMod) = 11.49
Transitions / transversions = 0.25 (1/4)
Gap_init rate = 0.04 (2 / 49), avg. gap size = 1.00 (2 / 2)


341 12.50 12.50 0.00 scaffold504|size94560 37651 37714 (56865) rnd-4_family-237#Unknown 25 96 (182) m_b2964s001i67 149402

  scaffold504|s      37651 AGGGGGCAGTTATATGGAACCCCGTGACTTTGTCACACAAAAC-CACT-- 37697
                                                   v     i   vv  i    -    --
  rnd-4_family-         25 AGGGGGCAGTTATATGGAACCCCGGGACTTCGTCTGACGAAACGCACTTT 74

  scaffold504|s      37698 -----TACTTTCGTCAGACGAA 37714
                           ----- iv       v      
  rnd-4_family-         75 TCTAGTGGTTTCGTCTGACGAA 96

Matrix = 20p43g.matrix
Kimura (with divCpGMod) = 10.39
Transitions / transversions = 0.60 (3/5)
Gap_init rate = 0.05 (3 / 63), avg. gap size = 2.67 (8 / 3)


1598 7.90 1.27 3.46 scaffold504|size94560 37662 37897 (56682) C genome_11_172910-9]15#Unspecified (0) 546 316 m_b2964s001i68 149403

  scaffold504|s      37662 ATATGGAACCCCGTGACTTTGTCACACAAAACCACTTACTTTCGTCAGAC 37711
                                                   v  i    v  i              
C genome_11_172        546 ATATGGAACCCCGTGACTTTGTCAGACGAAACAACCTACTTTCGTCAGAC 497

  scaffold504|s      37712 GAAGCATTTTTGTCAGTTATGTGTCAGTTAGGTGTCCGACCGACACCATT 37761
                                              v         v       i  i         
C genome_11_172        496 GAAGCATTTTTGTCAGTTAGGTGTCAGTTTGGTGTCCAACTGACACCATT 447

  scaffold504|s      37762 TTCAAGAAAAGGCATCCACTTACCCTAGATTTAAAAATAAATTCAAATTT 37811
                                       i     ------             i            
C genome_11_172        446 TTCAAGAAAAGGTATCCA------CTAGATTTAAAAACAAATTCAAATTT 403

  scaffold504|s      37812 TACGAGGCGAAAACACATTTTGTCAGACAAAATCACC-AAAAAGTC--AG 37858
                                   i           i       i        -        --  
C genome_11_172        402 TACGAGGCAAAAACACATTTCGTCAGACGAAATCACCAAAAAAGTCTTAG 353

  scaffold504|s      37859 AGAAAGTAAAAATAATTCACATGCTTCTACTATTAGGCC 37897
                                --                   vi    v  ii  
C genome_11_172        352 AGAAA--AAAAATAATTCACATGCTTACACTAGTAAACC 316

Matrix = 20p43g.matrix
Kimura (with divCpGMod) = 7.06
Transitions / transversions = 2.00 (12/6)
Gap_init rate = 0.04 (10 / 235), avg. gap size = 1.10 (11 / 10)


1714 19.46 9.16 0.25 scaffold504|size94560 37894 38264 (56315) C genome_12_10264#DNA (0) 503 100 m_b2964s001i69 149404

  scaffold504|s      37894 GGCCGAAGCTCATCGTGCGGTGTAACGTAGAACGCAGAACACATTTTTGC 37943
                                 vv  i           v        vv i v v i        i
C genome_12_102        503 GGCCGATCCTTATCGTGCGGTGGAACGTAGACGGTACATCGCATTTTTGT 454

  scaffold504|s      37944 ACTCTACTTAGGGATTTACGGACCTTATGGCGACACAGACAAATA-GCAA 37992
                           i      v        v   i         i   i     i  v -   i
C genome_12_102        453 GCTCTACGTAGGGATTAACGAACCTTATGGTGACGCAGACGAAGACGCAG 404

  scaffold504|s      37993 AACACATTGCTCTCAGTCAAATAGGTTATCAGCCAGCAAATTTGATGAAG 38042
                            i   i        v vvi   i            i i       i v  
C genome_12_102        403 AGCACGTTGCTCTCCGGAGAATGGGTTATCAGCCAACGAATTTGACGCAG 354

  scaffold504|s      38043 AGCAAGTTGCTCTGCGTCGGCCAACGCAGCGCAAAGTTTTGAGAAGAGGC 38092
                             ii v  vv            i   i  vvv  vv              
C genome_12_102        353 AGTGATTTCATCTGCGTCGGCCGACGTAGATGAACTTTTTGAGAAGAGGC 304

  scaffold504|s      38093 CCCAAGTTC--------------------------------ATTTTTTGT 38110
                             i     i--------------------------------         
C genome_12_102        303 CCTAAGTTTCTGGATCGGCACACATCGCGCGAAAGTTCGCAATTTTTTGT 254

  scaffold504|s      38111 ACTGAGTTCCTACAGTAGAAA-AATTATGAACAGCATTCAAATTATCAAC 38159
                                        v   v   -     i      v       -v  v vi
C genome_12_102        253 ACTGAGTTCCTACTGTATAAATAATTACGAACAGAATTCAAA-AATGACT 205

  scaffold504|s      38160 TCTTGACCACAATCACGCCAAGTCAACTACACCATGTATGCTGTGCACTG 38209
                             vi            i   v           v     i      i   v
C genome_12_102        204 TCACGACCACAATCACACCATGTCAACTACACAATGTACGCTGTGTACTT 155

  scaffold504|s      38210 CGTCGCTGATAAGGTACATGGTAACATAGACGGATACAAAGACTATAAGT 38259
                             v vv         v i  v i    v         ii      i    
C genome_12_102        154 CGGCCATGATAAGGTCCGTGTTGACATTGACGGATACGGAGACTACAAGT 105

  scaffold504|s      38260 GTCTA 38264
                                
C genome_12_102        104 GTCTA 100

Matrix = 20p43g.matrix
Kimura (with divCpGMod) = 18.69
Transitions / transversions = 0.89 (34/38)
Gap_init rate = 0.01 (4 / 370), avg. gap size = 8.75 (35 / 4)


916 20.88 0.55 0.55 scaffold504|size94560 38259 38441 (56138) C genome_12_10264#DNA (319) 184 2 m_b2964s001i70 149405

  scaffold504|s      38259 TGTCTAAGTACACCATGTACGCTGTGTACTGCGTCACTGATAAGGTACGA 38308
                               -  v     v                v  v vv         v  v
C genome_12_102        184 TGTC-AACTACACAATGTACGCTGTGTACTTCGGCCATGATAAGGTCCGT 136

  scaffold504|s      38309 GGTAACATAGATGGATACAAAGACTATAAGTGTCTACGATGAGTTAACCA 38358
                            v i    v  i      ii      i             vv  i     
C genome_12_102        135 GTTGACATTGACGGATACGGAGACTACAAGTGTCTACGATCTGTCAACCA 86

  scaffold504|s      38359 TAAGGCTCAATT-TTACGTGATGTGACCTAAATCCCAAGAAATGGGATCT 38407
                                   i   -        i iiv  v     v i i   i v     
C genome_12_102         85 TAAGGCTCGATTATTACGTGACGCATCCGAAATCGCGAAAAACGCGATCT 36

  scaffold504|s      38408 CCGTGCTGCATTACATCGTATGGTAAGCATCAGC 38441
                           v   i  i i    i     i i    v   i  
C genome_12_102         35 GCGTACTACGTTACGTCGTACGATAAGGATCGGC 2

Matrix = 20p43g.matrix
Kimura (with divCpGMod) = 17.92
Transitions / transversions = 1.11 (20/18)
Gap_init rate = 0.01 (2 / 182), avg. gap size = 1.00 (2 / 2)


1686 17.18 0.34 0.34 scaffold504|size94560 38447 38738 (55841) C genome_11_172910-9]15#Unspecified (229) 317 26 m_b2964s001i71 149406

  scaffold504|s      38447 CCAGGTTTTTTTAAGACAAAACCACACGAGTGCCCTGCAACAAAAGAGGG 38496
                                   iv - v   i      ii i v   vvv ii           
C genome_11_172        317 CCAGGTTTCGT-ATGACGAAACCATGCAATTGCAAAGTGACAAAAGAGGG 269

  scaffold504|s      38497 AATCGAACCCTGTACCATGGGTTCTAAAAAGGGGACCTGTACCGTAGAGC 38546
                            v          vv    i      ivv v iv     i     i     
C genome_11_172        268 ACTCGAACCCTGGTCCATAGGTTCTGTTATGATGACCTATACCGCAGAGC 219

  scaffold504|s      38547 CTTAGCACAGCTAATGTTGATCGAATTTTTAAATATATAAAAGGCAAACA 38596
                                       i iivii  v  v                vi     ii
C genome_11_172        218 CTTAGCACAGCTGACAGCAATAGATTTTTTAAATATATAAATAGCAAATG 169

  scaffold504|s      38597 CTAATTCGTAAGTTGAGTT-AAAATGATCTCCGGTCCAATTTGAAGCAAA 38645
                           iv    i            -       i         i   v        
C genome_11_172        168 TGAATTTGTAAGTTGAGTTTAAAATGACCTCCGGTCCGATTGGAAGCAAA 119

  scaffold504|s      38646 ATGGGATACCTTTTATCTTATATTCACGTCTGTATTTGAGCATACCCTTG 38695
                                                                  i       ii 
C genome_11_172        118 ATGGGATACCTTTTATCTTATATTCACGTCTGTATTTGAACATACCCCCG 69

  scaffold504|s      38696 ATCTGTTTTGTCAGATGAAACACATAACAGATTTGGTTTCGTC 38738
                                          i       v    vi             
C genome_11_172         68 ATCTGTTTTGTCAGACGAAACACCTAACTAATTTGGTTTCGTC 26

Matrix = 20p43g.matrix
Kimura (with divCpGMod) = 17.65
Transitions / transversions = 1.38 (29/21)
Gap_init rate = 0.01 (2 / 291), avg. gap size = 1.00 (2 / 2)


421 24.81 9.52 4.02 scaffold504|size94560 38570 38758 (55821) C rnd-4_family-237#Unknown (53) 225 27 m_b2964s001i72 149407

  scaffold504|s      38570 AATTTTTAAATATATAAAAGGCAAACACTAATTCGT----AAGTTGAGTT 38615
                            ?      vi  i    vi vv   ----       ----  ii i  --
C rnd-4_family-        225 ANTTTTTACGTACATAATGGTAAAA----AATTCGTCTCTAAACTAAG-- 182

  scaffold504|s      38616 AAAATGATCTCCGGTCCAATTTGAAGCAAAATGGGATACCTTTTATCTTA 38665
                            i  -   v    v ivv   v  i    vv ii      i   viv?  
C rnd-4_family-        181 AGAA-GATATCCGTTTGCATTGGAGGCAATTTAAGATACCCTTTTCGNTA 133

  scaffold504|s      38666 TATTCACGTCTGTATTTGAGCATACCCTTGATCTGTTTTGTCAGATGAAA 38715
                                 i     ?  v vvi    ? vii  i ii   i      i    
C rnd-4_family-        132 TATTCATGTCTGNATGTCTACATANCGCCGACCCATTTCGTCAGACGAAA 83

  scaffold504|s      38716 CACA-TAACAGATTTGGTTTCGTCA-------------GGTTCCATATAA 38751
                            -  -  iv i v vv         -------------            
C rnd-4_family-         82 C-CACTAGAAAAGTGCGTTTCGTCAGACGAAGTCCCGGGGTTCCATATAA 34

  scaffold504|s      38752 CTGCCCC 38758
                                  
C rnd-4_family-         33 CTGCCCC 27

Matrix = 20p43g.matrix
Kimura (with divCpGMod) = 27.47
Transitions / transversions = 1.14 (24/21)
Gap_init rate = 0.06 (11 / 188), avg. gap size = 2.36 (26 / 11)


952 12.29 8.61 2.71 scaffold504|size94560 38759 38967 (55612) rnd-1_family-246#Unknown 120 340 (303) m_b2964s001i73 149408

  scaffold504|s      38759 ATAACAGCAGTTTGTTTTCACATGTTACCACCAGAAATAGTTTTGTTTTT 38808
                                       -             ?   --- vi  v      v v  
  rnd-1_family-        120 ATAACAGCAGTT-GTTTTCACATGTTNCCA---GTGATTGTTTTGGTGTT 165

  scaffold504|s      38809 TAAAGCAGAGGTAAGTGGTTGATATTTTTTGAGTACGGTTAAAGCATTAT 38858
                            v                 i         v       i v v    v   
  rnd-1_family-        166 TTAAGCAGAGGTAAGTGGTCGATATTTTTGGAGTACGATGACAGCAATAT 215

  scaffold504|s      38859 GGATG-TTACGCATGTCTAAACCTTTCAATATTTTGT-TGATTTGTCCAT 38906
                           i    -   i              v  i      iv -v   v   i i 
  rnd-1_family-        216 AGATGTTTATGCATGTCTAAACCTGTCGATATTTCCTGGGATATGTTCGT 265

  scaffold504|s      38907 GTCATTGTT--------------TTTGAAGACAGAGGTATGCGGGGGTG- 38941
                            v       --------------         --       i   v   -
  rnd-1_family-        266 GACATTGTTATGTATATAACAANTTTGAAGAC--AGGTATGTGGGTGTGT 313

  scaffold504|s      38942 -TGGTCAATATTTTTATGTATATAACA 38967
                           -                          
  rnd-1_family-        314 TTGGTCAATATTTTTATGTATATAACA 340

Matrix = 20p43g.matrix
Kimura (with divCpGMod) = 11.94
Transitions / transversions = 0.67 (10/15)
Gap_init rate = 0.05 (11 / 208), avg. gap size = 2.18 (24 / 11)

785 17.49 6.56 10.71 scaffold504|size94560 38814 39133 (55446) rnd-1_family-246#Unknown 67 374 (269) m_b2964s001i74 149408

  scaffold504|s      38814 CAGAGGTAAGTGGTTGATATTTT----TTGAGTACGGTTAA-AGCATTAT 38858
                                   v     i        ----   v  ii - i  - viv    
  rnd-1_family-         67 CAGAGGTATGTGGTCGATATTTTGGTTTTGTGTGTG-TCAATATTTTTAT 115

  scaffold504|s      38859 GGATGTTAC-GCA--TGTCTAAACCTTTCA-ATATTTT-GTTGATTTGTC 38903
                            v  i v  -   --   -------     -  i  ?i-iv     ----
  rnd-1_family-        116 GTATATAACAGCAGTTGT-------TTTCACATGTTNCCAGTGATT---- 154

  scaffold504|s      38904 CATGTCATTGTTTTTGAAGACAGAGGTATGCGGGGGTGTGGTCAATATTT 38953
                           ---  iv v  v   v   -        v --------     i      
  rnd-1_family-        155 ---GTTTTGGTGTTTTAAG-CAGAGGTAAG--------TGGTCGATATTT 192

  scaffold504|s      38954 TTAT-GTAT-ATAACA--AA-------ATTTACGCATGTCTAAAGCTGTC 38992
                             iv-   i-  i   --  -------i    i           v     
  rnd-1_family-        193 TTGGAGTACGATGACAGCAATATAGATGTTTATGCATGTCTAAACCTGTC 242

  scaffold504|s      38993 CATATTTCCTGGGATATCTTCATGACATTGTTGAGTACATAGCAAAATTT 39042
                           v                v   i          iv   i   i -  ?   
  rnd-1_family-        243 GATATTTCCTGGGATATGTTCGTGACATTGTTATGTATATAAC-AANTTT 291

  scaffold504|s      39043 GAAGACAGAGATATGTTTGGTGTGTGGGAACAATATTTTTATGTATAGAA 39092
                                   iv  i  ---       vv iv                 v  
  rnd-1_family-        292 GAAGACAGGTATGTG---GGTGTGTTTGGTCAATATTTTTATGTATATAA 338

  scaffold504|s      39093 CAGAAGATGTTTCACATGTCACCACCGCAGTGATTGTTTTG 39133
                              v  v            v  ----- i      i     
  rnd-1_family-        339 CAGCAGTTGTTTCACATGTAAC-----CGGTGATTATTTTG 374

Matrix = 20p43g.matrix
Kimura (with divCpGMod) = 17.99
Transitions / transversions = 1.00 (25/25)
Gap_init rate = 0.13 (43 / 319), avg. gap size = 1.26 (54 / 43)

1409 10.00 0.47 1.42 scaffold504|size94560 38978 39190 (55389) rnd-1_family-305#Unknown 1 211 (0) m_b2964s001i75 149408

  scaffold504|s      38978 ATGTCTAAAGCTGTCCATATTTCCTGGGATATCTTCATGACATTGTTGAG 39027
                                    v     v                v   i          iv 
  rnd-1_family-          1 ATGTCTAAACCTGTCGATATTTCCTGGGATATGTTCGTGACATTGTTATG 50

  scaffold504|s      39028 TACATAGCAAAATTTGAAGACAGAGATATGTTTGGTGTGTGGGAACAATA 39077
                             i   i   i              i                 -v i   
  rnd-1_family-         51 TATATAACAAGATTTGAAGACAGAGGTATGTTTGGTGTGTGGG-TCGATA 99

  scaffold504|s      39078 TTTTTATGTATAGAACAGAAGATGTTTCACATGTCACCACCGCAGTGATT 39127
                                       v     v  v      i         i --        
  rnd-1_family-        100 TTTTTATGTATATAACAGCAGTTGTTTCGCATGTCACCGC--CAGTGATT 147

  scaffold504|s      39128 GTTTTGGTGTCTTAAGGCAGAGGTAAGGGGTCGATA-CTTTTGGAGTATG 39176
                           i         i                v        -i            
  rnd-1_family-        148 ATTTTGGTGTTTTAAGGCAGAGGTAAGTGGTCGATATTTTTTGGAGTATG 197

  scaffold504|s      39177 ATGAAAGCAATATA 39190
                                         
  rnd-1_family-        198 ATGAAAGCAATATA 211

Matrix = 20p43g.matrix
Kimura (with divCpGMod) = 8.79
Transitions / transversions = 1.33 (12/9)
Gap_init rate = 0.02 (4 / 212), avg. gap size = 1.00 (4 / 4)

1583 10.74 7.73 4.84 scaffold504|size94560 39004 39365 (55214) rnd-1_family-246#Unknown 24 395 (248) m_b2964s001i76 149408

  scaffold504|s      39004 GGATATCTTCATGACATTGTTGAGTACATAGCAAAATTTGAAGACAGAGA 39053
                                 v   i          iv   i   i   v v   vvv-     i
  rnd-1_family-         24 GGATATGTTCGTGACATTGTTATGTATATAACAACAGTTGTTT-CAGAGG 72

  scaffold504|s      39054 TATGT----------TTGGT---GTGTGGGAACAATATTTTTATGTATAG 39090
                                ----------     ---     v v-                 v
  rnd-1_family-         73 TATGTGGTCGATATTTTGGTTTTGTGTGTGT-CAATATTTTTATGTATAT 121

  scaffold504|s      39091 AACAGAAGATGTTT-CACATGTCACCACCGCAGTGATTGTTTTGGTGTCT 39139
                                v  v     -       i?   -----                i 
  rnd-1_family-        122 AACAGCAGTTGTTTTCACATGTTNCCA-----GTGATTGTTTTGGTGTTT 166

  scaffold504|s      39140 TAAGGCAGAGGTAAGGGGTCGATACTTTTGGAGTATGATGAAAGCAATAT 39189
                               -          v        i          i     v        
  rnd-1_family-        167 TAAG-CAGAGGTAAGTGGTCGATATTTTTGGAGTACGATGACAGCAATAT 215

  scaffold504|s      39190 AGATGTT-ATGCATGCGTCTAAACCTGTCAATCTTTCCAGGGATATGTTT 39238
                                  -       --            i  v     v          i
  rnd-1_family-        216 AGATGTTTATGCATG--TCTAAACCTGTCGATATTTCCTGGGATATGTTC 263

  scaffold504|s      39239 GTGACATTGTTATATATATAACAACGTTTGAAG-CA-GTATG-GTGAGTA 39285
                                        i          -?       -  -     - v v  i
  rnd-1_family-        264 GTGACATTGTTATGTATATAACAA-NTTTGAAGACAGGTATGTGGGTGTG 312

  scaffold504|s      39286 TTTGGTCAATAGGTTTATGTATATAACAGCAAATGTTTTTCACA-GTAAC 39334
                                      vv                  iv  --       -     
  rnd-1_family-        313 TTTGGTCAATATTTTTATGTATATAACAGCAGTTG--TTTCACATGTAAC 360

  scaffold504|s      39335 C------TGTTTT---CACATGTATCCAGTGATTGTTATG 39365
                            ------ i    ---       --- i     --     
  rnd-1_family-        361 CGGTGATTATTTTGAACACATGT---CGGTGAT--TTATG 395

Matrix = 20p43g.matrix
Kimura (with divCpGMod) = 10.16
Transitions / transversions = 0.76 (16/21)
Gap_init rate = 0.08 (28 / 361), avg. gap size = 1.64 (46 / 28)

763 18.15 2.80 7.32 scaffold504|size94560 39205 39418 (55161) rnd-1_family-305#Unknown 3 207 (4) m_b2964s001i77 149408

  scaffold504|s      39205 GTCTAAACCTGTCAATCTTTCCAGGGATATGTTTGTGACATTGTTATATA 39254
                                        i  v     v          i             i  
  rnd-1_family-          3 GTCTAAACCTGTCGATATTTCCTGGGATATGTTCGTGACATTGTTATGTA 52

  scaffold504|s      39255 TATAACAACGTTTGAAG-CA---GTATGGTGAGTAT-TTGGTCAATAGGT 39299
                                   vi       -  ---     v vi  i - v    i   vv 
  rnd-1_family-         53 TATAACAAGATTTGAAGACAGAGGTATGTTTGGTGTGTGGGTCGATATTT 102

  scaffold504|s      39300 TTATGTATATAACAGCAAATGTTTTTCACAGTAACCTGTTTTCACATGTA 39349
                                            iv  --    i  ------  ---    -i --
  rnd-1_family-        103 TTATGTATATAACAGCAGTTG--TTTCGCA------TG---TCAC-CG-- 138

  scaffold504|s      39350 TCCAGTGATTGTTATGATCTTTTATAGCATAGGTCAGTGCCCAATA-TTT 39398
                           -         i  v  i v     vi   v    v    vi i   -   
  rnd-1_family-        139 -CCAGTGATTATTTTGGTGTTTTAAGGCAGAGGTAAGTGGTCGATATTTT 187

  scaffold504|s      39399 GTGGATAATAATGCAGGCAA 39418
                           v    vv  i   v i    
  rnd-1_family-        188 TTGGAGTATGATGAAAGCAA 207

Matrix = 20p43g.matrix
Kimura (with divCpGMod) = 17.21
Transitions / transversions = 0.89 (17/19)
Gap_init rate = 0.09 (19 / 213), avg. gap size = 1.11 (21 / 19)

1111 14.36 6.23 11.07 scaffold504|size94560 39229 39549 (55030) rnd-1_family-246#Unknown 24 330 (313) m_b2964s001i78 149408

  scaffold504|s      39229 GGATATGTTTGTGACATTGTTATATATATAACAAC----GTTT--GAAGC 39272
                                    i             i           ----    --  i i
  rnd-1_family-         24 GGATATGTTCGTGACATTGTTATGTATATAACAACAGTTGTTTCAGAGGT 73

  scaffold504|s      39273 AGTATGGTGAGTATTT-----------G-GTCAATAGGTTTATGTATATA 39310
                            - i    vii     ----------- -       vv            
  rnd-1_family-         74 A-TGTGGTCGATATTTTGGTTTTGTGTGTGTCAATATTTTTATGTATATA 122

  scaffold504|s      39311 ACAGCAAATGTTTTTCACAGTAACCTGTTTTCACATGTATCCAGTGATTG 39360
                                 -------------  ----             v?          
  rnd-1_family-        123 ACAGCA-------------GT----TGTTTTCACATGTTNCCAGTGATTG 155

  scaffold504|s      39361 TTATGATCTTTTATAGCATAGGTCAGTGCCCAATATTTGTGGATAATAAT 39410
                             v  i v     -    v    v    vi i      v    vv ii  
  rnd-1_family-        156 TTTTGGTGTTTTA-AGCAGAGGTAAGTGGTCGATATTTTTGGAGTACGAT 204

  scaffold504|s      39411 GCAGGCAA-ATAAAGGTGCTATGCCTGTCTAAACCCATCAATATTTCATG 39459
                            vvi    -   i v  -i     v          ii  i       v  
  rnd-1_family-        205 GACAGCAATATAGATGT-TTATGCATGTCTAAACCTGTCGATATTTCCTG 253

  scaffold504|s      39460 GGACATATTCGTGACATTGTTATGTATA-AACAAGATCAGAAGACAGGTA 39508
                              i  i                     -     -? iv           
  rnd-1_family-        254 GGATATGTTCGTGACATTGTTATGTATATAACAA-NTTTGAAGACAGGTA 302

  scaffold504|s      39509 TGTGGTTGATATTTGGGTGAATGTGTTGTCAATATTTTTAT 39549
                                v  - i    ------------              
  rnd-1_family-        303 TGTGGGTG-TGTTTG------------GTCAATATTTTTAT 330

Matrix = 20p43g.matrix
Kimura (with divCpGMod) = 14.04
Transitions / transversions = 1.16 (22/19)
Gap_init rate = 0.12 (40 / 320), avg. gap size = 1.35 (54 / 40)

1239 11.94 1.17 8.79 scaffold504|size94560 39290 39546 (55033) rnd-1_family-246#Unknown 405 643 (0) m_b2964s001i79 149408

  scaffold504|s      39290 GTCAATAGGTTTATGTATATAACAGCAAATGTTTTTCACAGTAACCTGTT 39339
                                  vv               --  i ----------------    
  rnd-1_family-        405 GTCAATATTTTTATGTATATAACA--AAGT----------------TGTT 436

  scaffold504|s      39340 TTCACATGTATCCAGTGATTGTTATGATCTTTTATAGCATAGGTCAGTGC 39389
                                i v -                i v     vi   v    v    v
  rnd-1_family-        437 TTCACGTTT-TCCAGTGATTGTTATGGTGTTTTAAGGCAGAGGTAAGTGG 485

  scaffold504|s      39390 CCAATATTTGTGGATAATAATGCAGGCAAATAAAGGTGCTATGCCTGTCT 39439
                           i i      v    v?  i   v i  -    v     i           
  rnd-1_family-        486 TCGATATTTTTGGAGNATGATGAAAGC-AATATAGGTGTTATGCCTGTCT 534

  scaffold504|s      39440 AAACCCATCAATATTTCAT-GGGACATATTCGTGACATTGTTATGTATA- 39487
                                ii          v -    i  i                     -
  rnd-1_family-        535 AAACCTGTCAATATTTCCTGGGGATATGTTCGTGACATTGTTATGTATAT 584

  scaffold504|s      39488 AACAAGA-TCAGAAGACAGGTATGTGGTTGATATTTGGGTGAATGTGTTG 39536
                                  -      -             i                   v 
  rnd-1_family-        585 AACAAGATTCAGAA-ACAGGTATGTGGTCGATATTTGGGTGAATGTGTGG 633

  scaffold504|s      39537 TCAATATTTT 39546
                                     
  rnd-1_family-        634 TCAATATTTT 643

Matrix = 20p43g.matrix
Kimura (with divCpGMod) = 11.64
Transitions / transversions = 1.00 (14/14)
Gap_init rate = 0.09 (24 / 256), avg. gap size = 1.00 (24 / 24)


990 13.11 9.72 4.64 scaffold504|size94560 39537 39579 (55000) rnd-5_family-2086#Unknown 635 675 (370) m_b2964s001i80 149409

  scaffold504|s      39537 TCAATATTTTTATCAAGATTTTAAATTTTTTTTTAAATTTTTC 39579
                               v      -    i  i   i-  v v  vv   i vvv 
  rnd-5_family-        635 TCAAGATTTTT-TCAAAATCTTAG-TTGTGTTGGAAACTGAGC 675

Matrix = 20p43g.matrix
Kimura (with divCpGMod) = 13.87
Transitions / transversions = 0.50 (4/8)
Gap_init rate = 0.05 (2 / 42), avg. gap size = 1.00 (2 / 2)


61 2.56 4.88 1.18 scaffold504|size94560 39580 39661 (54918) (CTT)n#Simple_repeat 1 85 (0) c_b2964s251i0 149410

  scaffold504|s      39580 CTTCTCCTTCTCCTCTCTTCTTCTTCTT-TTCTT-TT-TTCTT-TTCTTC 39625
                                i     i  -             -     -  -     -      
  (CTT)n#Simple          1 CTTCTTCTTCTTCT-TCTTCTTCTTCTTCTTCTTCTTCTTCTTCTTCTTC 49

  scaffold504|s      39626 TTCTTCTTCTTCTTCTTCTTCTTCTTCTTCTTCTTC 39661
                                                               
  (CTT)n#Simple         50 TTCTTCTTCTTCTTCTTCTTCTTCTTCTTCTTCTTC 85

Matrix = Unknown
Transitions / transversions = 1.00 (2/0)
Gap_init rate = 0.06 (5 / 81), avg. gap size = 1.00 (5 / 5)


990 13.11 9.72 4.64 scaffold504|size94560 39662 39905 (54674) rnd-5_family-2086#Unknown 676 935 (110) m_b2964s001i80 149409

  scaffold504|s      39662 ATAG------AGTTTTTT---TTTTTGCCAAAACAGGTACTGACCATGAA 39702
                           i   ------        ---                          i  
  rnd-5_family-        676 GTAGTGAGACAGTTTTTTCGCTTTTTGCCAAAACAGGTACTGACCATAAA 725

  scaffold504|s      39703 GTTG-TGTCAACTTACCTGTAAATAATTCATTTTT-GCTTGGACTTACAT 39750
                               -   v                          -              
  rnd-5_family-        726 GTTGATGTGAACTTACCTGTAAATAATTCATTTTTCGCTTGGACTTACAT 775

  scaffold504|s      39751 GGGTAGTTATATTGTTCTAAGT-ATTGCCTACCTTTAAAATTATATCTTT 39799
                                          i      -  i                       v
  rnd-5_family-        776 GGGTAGTTATATTGTCCTAAGTAATCGCCTACCTTTAAAATTATATCTTG 825

  scaffold504|s      39800 T-----TGT-------ATAACGTAT--GACATTATTTTCTAGAATGTT-- 39833
                            -----v  ------- i       --i    iv   v v      ? --
  rnd-5_family-        826 TGAATAGGTTGAAAGAACAACGTATACAACATCTTTTACAAGAATGNTAA 875

  scaffold504|s      39834 TCTGTAAACTTGAAGGGCATTAGTCACAAATTATCATTTTAATCATACAA 39883
                            ?  ?v           --------  v v  i    i  --  --    
  rnd-5_family-        876 TNTGNCAACTTGAAGGG--------ACCACTTGTCATCTT--TC--ACAA 913

  scaffold504|s      39884 CAATGGTTCTGTAAACTTGAAG 39905
                           v   v  vv  vv         
  rnd-5_family-        914 AAATTGTAATGGTAACTTGAAG 935

Matrix = 20p43g.matrix
Kimura (with divCpGMod) = 13.87
Transitions / transversions = 0.60 (9/15)
Gap_init rate = 0.09 (21 / 243), avg. gap size = 1.90 (40 / 21)


2996 3.69 13.58 0.76 scaffold504|size94560 39666 40129 (54450) C rnd-1_family-30#Unknown (54) 523 1 m_b2964s001i81 149411

  scaffold504|s      39666 AGTTTTTT---TTTTTGCCAAAACAGGTACTGACCATGAAGTTG-TGTCA 39711
                                   ---                                 -   v 
C rnd-1_family-        523 AGTTTTTTCGCTTTTTGCCAAAACAGGTACTGACCATGAAGTTGATGTGA 474

  scaffold504|s      39712 ACTTACCTGTAAATAATTCATTTTT-GCTTGGACTTACATGGGTAGTTAT 39760
                                                    -             i          
C rnd-1_family-        473 ACTTACCTGTAAATAATTCATTTTTCGCTTGGACTTACACGGGTAGTTAT 424

  scaffold504|s      39761 ATTGTTCTAAGTAT-TGCCTACCTTTAAAATTATATCTTTTTGTATAACG 39809
                            v    i       -                                   
C rnd-1_family-        423 AGTGTTTTAAGTATCTGCCTACCTTTAAAATTATATCTTTTTGTATAACG 374

  scaffold504|s      39810 TATGACATTATTTTCTAGAATGTTTCTGTAAACTTGAAGGG--CATTAGT 39857
                                                                    --       
C rnd-1_family-        373 TATGACATTATTTTCTAGAATGTTTCTGTAAACTTGAAGGGAACATTAGT 324

  scaffold504|s      39858 CACAAATTATCATTTTAATCATACAACAATGGTTCTGTAAACTTGAAGG- 39906
                                                                            -
C rnd-1_family-        323 CACAAATTATCATTTTAATCATACAACAATGGTTCTGTAAACTTGAAGGG 274

  scaffold504|s      39907 -ATGTTATC--GTCACAAA--GGTGT-TAC--CTAACAAGAAT--TTTC- 39945
                           - i      --        --i    -   --           --    -
C rnd-1_family-        273 AACGTTATCGTGTCACAAAAGAGTGTCTACGTCTAACAAGAATGATTTCG 224

  scaffold504|s      39946 CAAACTAAAAATGGGTGT---CTTTTAAAAT----GCCGAAGCGTGC--- 39985
                                           ii---          ----  v i    i  ---
C rnd-1_family-        223 CAAACTAAAAATGGGTACATACTTTTAAAATGGGCGCGGGAGCGCGCGCG 174

  scaffold504|s      39986 ---------GCGCTC---CCCATTTCTATGGTACTATACCTTAGTACATA 40023
                           ---------      ---       vi ----       iv         
C rnd-1_family-        173 GCGCGCGAGGCGCTCGCGCCCATTTGCA----ACTATACTATAGTACATA 128

  scaffold504|s      40024 TT-ATTTGGC-----------GCATACTACTACAAGCACTTTATTTCAAA 40061
                             -   vi  -----------                             
C rnd-1_family-        127 TTAATTAAGCGTAGAAAAGTGGCATACTACTACAAGCACTTTATTTCAAA 78

  scaffold504|s      40062 AGTACG---TCCTCTGTCTCTACAAATCGCATTCTGTTTCGCTAGCTAC- 40107
                                 ---                                        -
C rnd-1_family-         77 AGTACGTCTTCCTCTGTCTCTACAAATCGCATTCTGTTTCGCTAGCTACA 28

  scaffold504|s      40108 -----TCTTGCAGCGGCTGCTGGTAAT 40129
                           -----                      
C rnd-1_family-         27 AAAAATCTTGCAGCGGCTGCTGGTAAT 1

Matrix = 20p43g.matrix
Kimura (with divCpGMod) = 3.18
Transitions / transversions = 1.83 (11/6)
Gap_init rate = 0.06 (26 / 463), avg. gap size = 2.58 (67 / 26)


483 9.73 0.00 1.39 scaffold504|size94560 40145 40217 (54362) rnd-1_family-1247#Unknown 1 72 (4) m_b2964s001i82 149412

  scaffold504|s      40145 TTATTCACACATTTATGGTGATTATTTTTGCACATATGTCTGACATCAAC 40194
                             v      ii  ?          i  ?-           i v    i  
  rnd-1_family-          1 TTTTTCACATGTTNATGGTGATTACTTN-GCACATATGTCCGTCATCGAC 49

  scaffold504|s      40195 AAGATTGGTGTATGAGAGCAAAA 40217
                                                  
  rnd-1_family-         50 AAGATTGGTGTATGAGAGCAAAA 72

Matrix = 20p43g.matrix
Kimura (with divCpGMod) = 7.86
Transitions / transversions = 2.50 (5/2)
Gap_init rate = 0.01 (1 / 72), avg. gap size = 1.00 (1 / 1)


733 19.36 11.98 0.47 scaffold504|size94560 40224 40415 (54164) C rnd-1_family-224#Unknown (86) 214 1 m_b2964s001i83 149413

  scaffold504|s      40224 ATGTGCTC-AGGTTTATTCCACAATGCAGCA---CTCTGCAGTGGCTTTT 40269
                               vi  -      v      i i    v --- i         i    
C rnd-1_family-        214 ATGTCTTCTAGGTTTTTTCCACGACGCAGGATGACCCTGCAGTGGTTTTT 165

  scaffold504|s      40270 -----------------ATTTTATGCCAAATAAAGGATA--TCTAGTAAA 40300
                           -----------------i?      i i v i ?ii   -- v       
C rnd-1_family-        164 TTNACCCCCAAGATGTAGNTTTATGTCGATTGANAAATAATTGTAGTAAA 115

  scaffold504|s      40301 ATGGGTTTTCTCCCAATGGGATAGTACTTCGGCGTCAATATATTACTTAA 40350
                            vv i    i? iv  vi           i         ?   v     v
C rnd-1_family-        114 AATGATTTTTNCTGAAAAGGATAGTACTTTGGCGTCAATNTATAACTTAT 65

  scaffold504|s      40351 AATCTGATAAATTCACTGATCATTTTCAGGAAGCTGACCATATTGGACCA 40400
                                 i            i  -    i    i       v ?iv     
C rnd-1_family-         64 AATCTGGTAAATTCACTGACCA-TTTCGGGAAACTGACCAAANCTGACCA 16

  scaffold504|s      40401 TAATTATCACAAACC 40415
                           v  v    i      
C rnd-1_family-         15 AAAATATCGCAAACC 1

Matrix = 20p43g.matrix
Kimura (with divCpGMod) = 20.05
Transitions / transversions = 1.47 (22/15)
Gap_init rate = 0.03 (5 / 191), avg. gap size = 4.80 (24 / 5)


811 20.23 4.93 6.05 scaffold504|size94560 40633 40916 (53663) rnd-5_family-1153#Unknown 1 281 (293) m_b2964s001i84 149414

  scaffold504|s      40633 AACTTCCTGGAATTCCCAATTTTGG------GTCAGACTCTTGGTCCCTC 40676
                                  i?     i  ? i i   ------    ?   ?v-i   v   
  rnd-5_family-          1 AACTTCCCNGAATTTCCNACTCTGGACCTTGGTCANACTNG-AGTCACTC 49

  scaffold504|s      40677 GGATATTCTACCACCTCAACCAGAGATTTCTAGACAATC-CTCAGATTAA 40725
                                  -   -i v   i i?        -  v---  -   i  v v-
  rnd-5_family-         50 GGATATT-TAC-GCGTCAGCTNGAGATTTC-AGT---TCGCTCGGAGTC- 92

  scaffold504|s      40726 AAGTT-ACATCTCTTGATATCAATTGGTGTTAGCCGTGTTT-CCACTATC 40773
                           ---  -  i  v  i i i   v      vi ii       -   v vv 
  rnd-5_family-         93 ---TTGACGTCACTCGGTGTCACTTGGTGGCAATCGTGTTTGCCAATTGC 139

  scaffold504|s      40774 TTCACTTGGTGGTAGTTGGTATGTCACACAACATAGTTGGTAT-GACACC 40822
                           v     i       v i   i        vivi  v     i -   - v
  rnd-5_family-        140 GTCACTCGGTGGTACTCGGTGTGTCACACCGAGTACTTGGTGTCGAC-CA 188

  scaffold504|s      40823 CCAAGTACTTGGCATGGTACACAGAGTACCTGGTGATATATCCAAGTACT 40872
                                    ?  --  i    ?v   i  i?i   vi --- v  ?i   
  rnd-5_family-        189 CCAAGTACTNGG--TGATACANCGAGCACTNAGTGCCA---CGAANCACT 233

  scaffold504|s      40873 CGGTGTGACAAACTGACAACTTGGTGTCACTTG----GAATCACTAGG 40916
                                     v     vv?      v       ----   ?i      
  rnd-5_family-        234 CGGTGTGACACACTGAGTNCTTGGTTTCACTTGGGCAGAANTACTAGG 281

Matrix = 20p43g.matrix
Kimura (with divCpGMod) = 21.51
Transitions / transversions = 1.16 (29/25)
Gap_init rate = 0.08 (23 / 283), avg. gap size = 1.35 (31 / 23)


625 16.44 11.05 3.94 scaffold504|size94560 41134 41323 (53256) rnd-1_family-8#Satellite 115 317 (78) m_b2964s001i85 149415

  scaffold504|s      41134 CACCAAGT--TCAATGA-AACC--CGGTAGTACTCGGTGGTTAACACCAA 41178
                               i   -- iii   -    --  --      i    i v v    i 
  rnd-1_family-        115 CACCGAGTACTTGGTGATAACCACCG--AGTACTTGGTGATAACCACCGA 162

  scaffold504|s      41179 ATACTTGGTG-TGACACACGAAGTACTTGGTG-CAACATTCCGAGTACAC 41226
                           i         - i  -   v            -i   -iv        vi
  rnd-1_family-        163 GTACTTGGTGATAAC-CACCAAGTACTTGGTGATAAC-CACCGAGTACTT 210

  scaffold504|s      41227 AGTGAT-ACAACCAAGTACTTGGTGTGTCCCACCAAGTACTTGGTG---- 41271
                           i     -  v               vvvv                 ----
  rnd-1_family-        211 GGTGATAACCACCAAGTACTTGGTGATAACCACCAAGTACTTGGTGATAA 260

  scaffold504|s      41272 TC-------ACTCGGTGGTACCACCGAGTACTTGGTGATAGTACACC-GT 41313
                           i -------   i    vv      i        i     ----   - i
  rnd-1_family-        261 CCACCAAGTACTTGGTGTAACCACCAAGTACTTGATGATA----ACCGGC 306

  scaffold504|s      41314 GA-TACTTGGT 41323
                             -        
  rnd-1_family-        307 GAGTACTTGGT 317

Matrix = 20p43g.matrix
Kimura (with divCpGMod) = 16.87
Transitions / transversions = 1.50 (18/12)
Gap_init rate = 0.10 (18 / 189), avg. gap size = 1.61 (29 / 18)

629 18.15 8.88 2.22 scaffold504|size94560 41157 41325 (53254) rnd-1_family-8#Satellite 99 278 (117) m_b2964s001i86 149415

  scaffold504|s      41157 AGTACTCGGTGGTTAACACCAAATACTTGGTG-TGACACACGAAGTACTT 41205
                                 i    i v v    i i         - i  -   vi       
  rnd-1_family-         99 AGTACTTGGTGATGACCACCGAGTACTTGGTGATAAC-CACCGAGTACTT 147

  scaffold504|s      41206 GGTG-CAACATTCCGAGTACACAGTGAT-ACAACCAAGTACTTGGTGTGT 41253
                               -i   -iv        vii     -  v               vvv
  rnd-1_family-        148 GGTGATAAC-CACCGAGTACTTGGTGATAACCACCAAGTACTTGGTGATA 196

  scaffold504|s      41254 CCCACCAAGTACTTGGTG----TC-------ACTCGGTGGT-ACCACCGA 41291
                           v     i           ----i -------   i    i -      i 
  rnd-1_family-        197 ACCACCGAGTACTTGGTGATAACCACCAAGTACTTGGTGATAACCACCAA 246

  scaffold504|s      41292 GTACTTGGTGATAGTACACCGTGATACTTGGTAT 41325
                                        ii-    iv -        i 
  rnd-1_family-        247 GTACTTGGTGATAAC-CACCAAG-TACTTGGTGT 278

Matrix = 20p43g.matrix
Kimura (with divCpGMod) = 18.92
Transitions / transversions = 1.73 (19/11)
Gap_init rate = 0.06 (10 / 168), avg. gap size = 1.90 (19 / 10)


1034 19.09 2.85 2.02 scaffold504|size94560 41199 41444 (53135) C rnd-5_family-3738#Unknown (26) 248 1 m_b2964s001i87 149416

  scaffold504|s      41199 AGTACTTGGTG--CAACATTCCGAGTACACAGTGATACA-ACCAAGTACT 41245
                             i        --?    --        ? i ? v  vi-  vi ?v   
C rnd-5_family-        248 AGCACTTGGTGGTNAACA--CCGAGTACNCGGNGTTAAGCACAGANAACT 201

  scaffold504|s      41246 TGG-TGTGTCCCACCAAGTACTTGGTGTCACTCGGTGGTACCACCGAGTA 41294
                           iii-i vi  v            v            v?            
C rnd-5_family-        200 CAAACGAATCGCACCAAGTACTTCGTGTCACTCGGTTNTACCACCGAGTA 151

  scaffold504|s      41295 CTTGGTGATAGTACACCGTGATACTTGGTATCAAAACCGCATCACTC-GA 41343
                                     -ii?  v i         ?       - i i   ?? -  
C rnd-5_family-        150 CTTGGTGATA-CGNACGGCGATACTTGGNATCAAAA-CACGTCANNCGGA 103

  scaffold504|s      41344 GAATATTTAATAATACAAAGTCAAGTTATACCAACACTAGGCATCGCTTG 41393
                              vv      vi i   i  v  i  iv   iv    v     ii  i 
C rnd-5_family-        102 GAAATTTTAATCGTGCAAGGTAAAATTGAACCGTCACTTGGCATTACTCG 53

  scaffold504|s      41394 GTCCCAAAA--TCCACTCTCTGGAGGTACAAAAAAGGTTATTTCCAGTAA 41441
                                i   --  ii i      v     i        i -         
C rnd-5_family-         52 GTCCCGAAATTTCTGCCCTCTGGCGGTACGAAAAAGGTCA-TTCCAGTAA 4

  scaffold504|s      41442 GTT 41444
                              
C rnd-5_family-          3 GTT 1

Matrix = 20p43g.matrix
Kimura (with divCpGMod) = 18.00
Transitions / transversions = 1.71 (29/17)
Gap_init rate = 0.04 (10 / 245), avg. gap size = 1.20 (12 / 10)
```
