## Supplementary material for "Improved Reference Genome for *Cyclotella Cryptica* CCMP332, a Model for Cell Wall Morphogenesis, Salinity Adaptation, and Lipid Production in Diatoms (Bacillariophyta)": cryptica_pilon5.fasta.align (part 556 of 753)

```
395 27.21 6.47 0.56 scaffold504|size94560 41483 41652 (52927) rnd-4_family-237#Unknown 84 263 (15) m_b2964s001i88 149417

  scaffold504|s      41483 TTTGTTTGGC-AAATGAG----CATTATGTTGACATACAGACATGACTAT 41527
                             i  i  i -     i ---- i?     v     ?         v   
  rnd-4_family-         84 TTCGTCTGACGAAATGGGTCGGCGNTATGTAGACATNCAGACATGAATAT 133

  scaffold504|s      41528 AATATGAACGTTATCTCACATTGCCTCCAAGGAGAACAGTTATTTTCTCT 41577
                            ?iivi  v v     i v           v vi   i v   i      
  rnd-4_family-        134 ANCGAAAAGGGTATCTTAAATTGCCTCCAATGCAAACGGATATCTTCTCT 183

  scaffold504|s      41578 TTCTTTAGTATTGAA-----AACCATGATATATATATAAAATTGTTGATG 41622
                            vv     vivi   -----v     v  i  ii  v   ?  vvi - i
  rnd-4_family-        184 TAGTTTAGAGACGAATTTTTTACCATTATGTACGTAAAAANTTCACG-TA 232

  scaffold504|s      41623 TGTTGAATGTAGATA-GCTCAACAGTTAGAG 41652
                           ?vi v  i  i    -     ivi   v   
  rnd-4_family-        233 NTCTCAACGTGGATAGGCTCAGAGGTTCGAG 263

Matrix = 20p43g.matrix
Kimura (with divCpGMod) = 28.33
Transitions / transversions = 1.09 (24/22)
Gap_init rate = 0.03 (5 / 169), avg. gap size = 2.40 (12 / 5)


400 26.94 7.25 3.14 scaffold504|size94560 41503 41778 (52801) genome_11_172910-9]15#Unspecified 75 361 (185) m_b2964s001i89 149418

  scaffold504|s      41503 TATGTTGACATACAGACATGACTATAATATGAACGTTATCTCACATTGCC 41552
                                 v v        i   v     v  i  v v    i  iv    i
  genome_11_172         75 TATGTTCAAATACAGACGTGAATATAAGATAAAAGGTATCCCATTTTGCT 124

  scaffold504|s      41553 TCCAA--GGA--GAACAGTTATTTT---CTCTTTCTTTAGTATTGAAA-- 41593
                                --   -- i -i  i     ---   vvii vi i-   v v --
  genome_11_172        125 TCCAATCGGACCGGA-GGTCATTTTAAACTCAACTTACAA-ATTCACATT 172

  scaffold504|s      41594 -ACCATG-ATATATATATAAAAT-TGTTGATGT--GTTGAATGTAGATAG 41638
                           -i i  v-      v  v     - i   v   -- i  --  ivi -i 
  genome_11_172        173 TGCTATTTATATATTTAAAAAATCTATTGCTGTCAGCTG--TGCTAA-GG 219

  scaffold504|s      41639 CTCAACAGTTAGAGGC--TCATATACAGTAGCTATGGACCATATTTCAGC 41686
                              vi i  - v   i--     -    v v          viv   iiv
  genome_11_172        220 CTCTGCGGT-ATAGGTCATCATA-ACAGAACCTATGGACCAGGGTTCGAG 267

  scaffold504|s      41687 TCGCTTCTTTTG-CATATTGTGCCCACATGATTTTGTCTGATGAAATCAC 41735
                             - i       -  iv   iiviii    i   i   vv i    i vv
  genome_11_172        268 TC-CCTCTTTTGTCACTTTGCAATTGCATGGTTTCGTCATACGAAACCTG 316

  scaffold504|s      41736 CTCTACTAGTGGAATGCATGTG-CTCA--TTTTTTCTCTTAGACTT 41778
                           v i        v  -       -v i --          v      
  genome_11_172        317 GTTTACTAGTGTAA-GCATGTGAATTATTTTTTTTCTCTAAGACTT 361

Matrix = 20p43g.matrix
Kimura (with divCpGMod) = 31.11
Transitions / transversions = 1.12 (38/34)
Gap_init rate = 0.08 (21 / 275), avg. gap size = 1.38 (29 / 21)


419 20.32 10.92 0.76 scaffold504|size94560 41681 41799 (52780) rnd-5_family-566#Unknown 4 134 (22) m_b2964s001i90 149419

  scaffold504|s      41681 TTCAGCTCGCTTCTTTTGCATATTGTGCCCACATGATTTTGTCTGATGAA 41730
                                i  v  i       i? ?   -i  i  v?i   i   ?  i   
  rnd-5_family-          4 TTCAGTTCCCTCCTTTTGCGNANTGT-TCCGCAANGTTTCGTCNGACGAA 52

  scaffold504|s      41731 ATCACCTCTACTAGTGGAATGCATGTGCTCATT------TTTTCTCTTAG 41774
                             ?? i i                ?  v iv  ------i    i   vi
  rnd-5_family-         53 ATNNCTTTTACTAGTGGAATGCATNTGATTTTTCTAAGACTTTCCCTTCA 102

  scaffold504|s      41775 ACTTG-------AAATCACAGAAACCATTGAT 41799
                           vi i -------               v  i 
  rnd-5_family-        103 TTTCGTATTACAAAATCACAGAAACCAGTGGT 134

Matrix = 20p43g.matrix
Kimura (with divCpGMod) = 20.37
Transitions / transversions = 2.43 (17/7)
Gap_init rate = 0.03 (3 / 118), avg. gap size = 4.67 (14 / 3)


495 17.11 4.46 0.86 scaffold504|size94560 41797 41908 (52671) genome_11_172910-9]15#Unspecified 431 546 (0) m_b2964s001i91 149420

  scaffold504|s      41797 GATACCTTTTCTCCAAAATGGTGTCAGTTAAGACACAAAACTGACACCTA 41846
                                       iv               i-     v             
  genome_11_172        431 GATACCTTTTCTTGAAAATGGTGTCAGTTG-GACACCAAACTGACACCTA 479

  scaffold504|s      41847 ACTGAC-AAAATGCTTCAT---ACAAAATAATGCAATTTTGTCACACAAT 41892
                                 -          i ---  i   vv v ivi   i   vv    v
  genome_11_172        480 ACTGACAAAAATGCTTCGTCTGACGAAAGTAGGTTGTTTCGTCTGACAAA 529

  scaffold504|s      41893 GCCTC-AGGTTCCATAT 41908
                            i v -i          
  genome_11_172        530 GTCACGGGGTTCCATAT 546

Matrix = 20p43g.matrix
Kimura (with divCpGMod) = 16.35
Transitions / transversions = 0.90 (9/10)
Gap_init rate = 0.04 (4 / 111), avg. gap size = 1.50 (6 / 4)


414 27.12 6.91 4.17 scaffold504|size94560 42032 42335 (52244) genome_11_172910-9]15#Unspecified 50 361 (185) m_b2964s001i92 149421

  scaffold504|s      42032 TTTGTCTGACAAATGAGCAT------TATGTTGACATACAGACATGACTA 42075
                             i          vv  -  ------      v v        i   v  
  genome_11_172         50 TTCGTCTGACAAAACAG-ATCGGGGGTATGTTCAAATACAGACGTGAATA 98

  scaffold504|s      42076 TAATATGAACGTTATCTCACATTGCCTCCAAAGAGAACAG---TTATTTT 42122
                              v  i  v v    i  iv    i     vvi  v i --- i     
  genome_11_172         99 TAAGATAAAAGGTATCCCATTTTGCTTCCAATCGGACCGGAGGTCATTTT 148

  scaffold504|s      42123 ---CTCTTTCTTTAGTATTGAAAACCATGATATATATATATATATATAAA 42169
                           ---   vvii vi i-   v ----   vvvv   v       v  v   
  genome_11_172        149 AAACTCAACTTACAA-ATTCA----CATTTGCTATTTATATATTTAAAAA 193

  scaffold504|s      42170 AT-TGTTGATGT--GTTGAATGTAGATAGCTCAACAGTTAGAGGC--TCA 42214
                             - i   v   -- i  --  ivi -i    vi i  - v   i--   
  genome_11_172        194 ATCTATTGCTGTCAGCTG--TGCTAA-GGCTCTGCGGT-ATAGGTCATCA 239

  scaffold504|s      42215 TATACAGTAGCTATGGACCATATTTCAGCTCGCTTCTTTTG-AATTTTGT 42263
                             -    v v          viv   iiv  - i       -v i    i
  genome_11_172        240 TA-ACAGAACCTATGGACCAGGGTTCGAGTC-CCTCTTTTGTCACTTTGC 287

  scaffold504|s      42264 GCCCACATGATTTTGTCTGATGAAATCACCTCTACTAGTGGAATGCATGT 42313
                           iviii    i   i   vv i    i vvv i        v  -      
  genome_11_172        288 AATTGCATGGTTTCGTCATACGAAACCTGGTTTACTAGTGTAA-GCATGT 336

  scaffold504|s      42314 G-CTCA--TTTTTTCTCTTAGACTT 42335
                            -v i --          v      
  genome_11_172        337 GAATTATTTTTTTTCTCTAAGACTT 361

Matrix = 20p43g.matrix
Kimura (with divCpGMod) = 29.99
Transitions / transversions = 0.88 (37/42)
Gap_init rate = 0.07 (22 / 303), avg. gap size = 1.55 (34 / 22)


365 22.02 10.92 0.76 scaffold504|size94560 42238 42356 (52223) rnd-5_family-566#Unknown 4 134 (22) m_b2964s001i93 149422

  scaffold504|s      42238 TTCAGCTCGCTTCTTTTGAATTTTGTGCCCACATGATTTTGTCTGATGAA 42287
                                i  v  i      vi?v?   -i  i  v?i   i   ?  i   
  rnd-5_family-          4 TTCAGTTCCCTCCTTTTGCGNANTGT-TCCGCAANGTTTCGTCNGACGAA 52

  scaffold504|s      42288 ATCACCTCTACTAGTGGAATGCATGTGCTCATT------TTTTCTCTTAG 42331
                             ?? i i                ?  v iv  ------i    i   vi
  rnd-5_family-         53 ATNNCTTTTACTAGTGGAATGCATNTGATTTTTCTAAGACTTTCCCTTCA 102

  scaffold504|s      42332 ACTTG-------AAATCACAGAAACCATTGAT 42356
                           vi i -------               v  i 
  rnd-5_family-        103 TTTCGTATTACAAAATCACAGAAACCAGTGGT 134

Matrix = 20p43g.matrix
Kimura (with divCpGMod) = 22.71
Transitions / transversions = 1.89 (17/9)
Gap_init rate = 0.03 (3 / 118), avg. gap size = 4.67 (14 / 3)


544 14.41 4.42 1.72 scaffold504|size94560 42354 42466 (52113) genome_11_172910-9]15#Unspecified 431 546 (0) m_b2964s001i94 149423

  scaffold504|s      42354 GATACCTTTTCTCCAAAATGGTGTCAGTTAAGACACAAAACTGACACCTA 42403
                                       iv               i-     v             
  genome_11_172        431 GATACCTTTTCTTGAAAATGGTGTCAGTTG-GACACCAAACTGACACCTA 479

  scaffold504|s      42404 ACTGACAAAAATGCTTCAT---AC-AAAGTAATGCAATTTTGTCACACAA 42449
                                            i ---  -      i- ivi   i   vv    
  genome_11_172        480 ACTGACAAAAATGCTTCGTCTGACGAAAGTAG-GTTGTTTCGTCTGACAA 528

  scaffold504|s      42450 TGCC-CCAGGTTCCATAT 42466
                           v i - vi          
  genome_11_172        529 AGTCACGGGGTTCCATAT 546

Matrix = 20p43g.matrix
Kimura (with divCpGMod) = 14.08
Transitions / transversions = 1.29 (9/7)
Gap_init rate = 0.04 (5 / 112), avg. gap size = 1.40 (7 / 5)


1029 11.59 4.86 2.11 scaffold504|size94560 42773 42957 (51622) C rnd-5_family-2153#Unknown (261) 682 493 m_b2964s001i95 149424

  scaffold504|s      42773 TGTGAAGCAGAGTCA-----AGTGGAGA--CTTCTTGGTT-TGTCATATT 42814
                                          -----  i     --    ?     -  ----   
C rnd-5_family-        682 TGTGAAGCAGAGTCANGCGCAGCGGAGAAGCTTCNTGGTTGTG----ATT 637

  scaffold504|s      42815 TTTTCGTATTGAAAGGGATGAGTT-AGAGGTGAGAATTGGATCCTAATTC 42863
                                v     v     i iv   -  v            vi        
C rnd-5_family-        636 TTTTCCTATTGTAAGGGGTATGTTTAGTGGTGAGAATTGGTCCCTAATTC 587

  scaffold504|s      42864 CTGGAACTTCTTAGTGACTTTTGGGAATATGTAAAAGTTGAAGGAAGCTA 42913
                            ii                 ii      i ii              ?   
C rnd-5_family-        586 CCAGAACTTCTTAGTGACTTCCGGGAATGTACAAAAGTTGAAGGAANCTA 537

  scaffold504|s      42914 CTCTAGAAACTTAGATTTTGTCATGTACCTACATCATACACAGG 42957
                                    ii  vv      ?                  ? i 
C rnd-5_family-        536 CTCTAGAAATCTACTTTTTGTNATGTACCTACATCATACANAAG 493

Matrix = 20p43g.matrix
Kimura (with divCpGMod) = 11.82
Transitions / transversions = 2.00 (14/7)
Gap_init rate = 0.04 (8 / 184), avg. gap size = 1.62 (13 / 8)


520 26.94 2.56 1.01 scaffold504|size94560 48802 48996 (45583) genome_7_5391#DNA 379 576 (6) m_b2965s001i0 149425

  scaffold504|s      48802 CTAGTTCATTCGAAAAGGAACTAATATTC---TTGT-GAGATTGGCATGG 48847
                                  v ivi i           v  i---    -           v 
  genome_7_5391        379 CTAGTTCCTCAAAGAAGGAACTAATTTTTCTTTTGTTGAGATTGGCATCG 428

  scaffold504|s      48848 ATAAATAGGCAATCGCCGAATTCTGTCACCAA-TCATAATTATTTAAATT 48896
                                   i        -   v   v v    -v   i i-   i  i  
  genome_7_5391        429 ATAAATAGACAATCGCC-AATACTGACTCCAAAGCATGAC-ATTCAAGTT 476

  scaffold504|s      48897 TTGTGGAAAAGAATCATCTTGGGCATAGTCTGATGAATATCAACATTAAA 48946
                           v v  vi      vi        i v ivvii ivi  vi  iiv  i  
  genome_7_5391        477 ATTTGCGAAAGAAATATCTTGGGTAAAAAACAACCGATCCCAGTTTTGAA 526

  scaffold504|s      48947 ATAAGTGGGCACAAACAGTAAGTTAGTGGGTGAAAACAGAACATTCCAAA 48996
                             i       i i  ii   vv     i  iv     v    v     i 
  genome_7_5391        527 ATGAGTGGGCGCGAATGGTATTTTAGTAGGCCAAAACCGAACTTTCCAGA 576

Matrix = 20p39g.matrix
Kimura (with divCpGMod) = 30.90
Transitions / transversions = 1.26 (29/23)
Gap_init rate = 0.03 (5 / 194), avg. gap size = 1.40 (7 / 5)


326 29.81 0.00 0.00 scaffold504|size94560 48990 49093 (45486) genome_7_5391#DNA 479 582 (0) m_b2965s001i1 149426

  scaffold504|s      48990 TTCCAAAAGAATCATCTTGGGCATAGTCTGATGAATATCAACATTAAAAT 49039
                             v i      vi        i v ivvii ivi  vi  iiv  i    
  genome_7_5391        479 TTGCGAAAGAAATATCTTGGGTAAAAAACAACCGATCCCAGTTTTGAAAT 528

  scaffold504|s      49040 AAGTGGGCACGAACAGTAAGTTAGTGGGTGAAAACAGAACGTTCCAGATG 49089
                           i       i    ii   vv     i  iv     v    v         
  genome_7_5391        529 GAGTGGGCGCGAATGGTATTTTAGTAGGCCAAAACCGAACTTTCCAGATG 578

  scaffold504|s      49090 CTTC 49093
                               
  genome_7_5391        579 CTTC 582

Matrix = 20p39g.matrix
Kimura (with divCpGMod) = 34.36
Transitions / transversions = 1.38 (18/13)
Gap_init rate = 0.00 (0 / 103), avg. gap size = 0.0 (0 / 0)


521 16.35 1.92 0.00 scaffold504|size94560 49096 49199 (45380) rnd-2_family-88#Unknown 375 480 (529) m_b2965s001i2 149427

  scaffold504|s      49096 GGTTCTGTTGCTAA-ACAAA-AATATTACTAGCAGCCGCTGCAAGATTTT 49143
                             i  v   v i  -    v-  v     i                    
  rnd-2_family-        375 GGCTCAGTTTCCAACACAACTAAGATTACCAGCAGCCGCTGCAAGATTTT 424

  scaffold504|s      49144 TTGTGGCGTGCTAGACAGAATGCAATTCGTAGAAACAGAGGAATCAATAG 49193
                               i   v              i   i     i         v?vi  v
  rnd-2_family-        425 TTGTAGCGAGCTAGACAGAATGCGATTTGTAGAGACAGAGGAAGNCGTAC 474

  scaffold504|s      49194 TTCAAA 49199
                             i   
  rnd-2_family-        475 TTTAAA 480

Matrix = 20p39g.matrix
Kimura (with divCpGMod) = 16.48
Transitions / transversions = 1.12 (9/8)
Gap_init rate = 0.02 (2 / 103), avg. gap size = 1.00 (2 / 2)


1377 14.77 11.22 0.93 scaffold504|size94560 49118 49411 (45168) C rnd-1_family-26#Unknown (0) 324 1 m_b2965s001i3 149428

  scaffold504|s      49118 ATTACTAGCAGCCGCTGCAAGATTTTTTGTGGCGTGCTAGACAGAATGCA 49167
                                                         i   v               
C rnd-1_family-        324 ATTACTAGCAGCCGCTGCAAGATTTTTTGTAGCGAGCTAGACAGAATGCA 275

  scaffold504|s      49168 ATTCGTAGAAACAGAGGAA---------TCAA------------------ 49190
                                              --------- i  ------------------
C rnd-1_family-        274 ATTCGTAGAAACAGAGGAAGTCGTAGGTTTAAAAATAAAGTGGCTTGTCT 225

  scaffold504|s      49191 -----TAGTT-CAAATGAGCGCGTGAGCCAAGTGTGATTAGTTTGCGCTG 49234
                           -----     -i     i       v   vv i i v  v ivi    iv
C rnd-1_family-        224 ACGCTTAGTTGTAAATGGGCGCGTGCGCCTCGCGCGCTTCGCGCGCGCCT 175

  scaffold504|s      49235 CGCACGCAATCGCACACATTTTTGTTGAAATAAGATATAATTTTAAAGGT 49284
                                  i v   i v        ---                       
C rnd-1_family-        174 CGCACGCGAACGCGCCCATTTTTG---AAATAAGATATAATTTTAAAGGT 128

  scaffold504|s      49285 AAACAGAGATCAAAACATCATGACTACCCATGTACGCCACACCGAGAAAT 49334
                                             v                 i  vv    i    
C rnd-1_family-        127 AAACAGAGATCAAAACATGATGACTACCCATGTACGTCAACCCGAAAAAT 78

  scaffold504|s      49335 TAAACATTTACAGGTAAGTTTTCATCAACTTTTTTCTTAAGTACCTGTAT 49384
                              vi               iv v ? i   vi vivv          vv
C rnd-1_family-         77 TAATTATTTACAGGTAAGTTCGCTTNAGCTTACTGTGGAAGTACCTGTTA 28

  scaffold504|s      49385 TGGCAAAAAGTCAAAAAACTGCATCAC 49411
                                      v         iv    
C rnd-1_family-         27 TGGCAAAAAGTGAAAAAACTGTCTCAC 1

Matrix = 20p39g.matrix
Kimura (with divCpGMod) = 13.86
Transitions / transversions = 0.79 (19/24)
Gap_init rate = 0.02 (7 / 293), avg. gap size = 5.14 (36 / 7)

324 23.22 6.15 6.15 scaffold504|size94560 49253 49431 (45148) C rnd-1_family-17#Unknown (341) 215 37 m_b2965s001i4 149428

  scaffold504|s      49253 TTTTTGTTGAAATAAGATATAATTTTAAAGGTAAACA-GAGATCAAAACA 49301
                              v    i iv v       v            -  -v   ii    v 
C rnd-1_family-        215 TTTATGTTAAGTTTAGATATATTTTTAAAGGTAA-CATCAGACTAAAAGA 167

  scaffold504|s      49302 TCATGACTACCCATGTACGCCACAC-CGAGAAATTAAACATTTACAGGTA 49350
                            ii            i i i  v  -   -   iviv i           
C rnd-1_family-        166 TTGTGACTACCCATGCATGTCAAACACGA-AAACAGCATATTTACAGGTA 118

  scaffold504|s      49351 A-GTTT------TCATCAACTTTTTTCTTAAGTACCTGTATTGGCAAAAA 49393
                            -   v------ v    iv v ---------    vi  v    v    
C rnd-1_family-        117 ATGTTGNGGAAATAATCAGATGT---------TACCAATAATGGCCAAAA 77

  scaffold504|s      49394 GTCAAAAAACTGCATCAC--TGAAGAAGAAGAAGAAGGAT 49431
                             v      v  iv    --i i        i i  ?i  
C rnd-1_family-         76 GTGAAAAAAGTGTCTCACGACGGAGAAGAAGGAAAANAAT 37

Matrix = 20p39g.matrix
Kimura (with divCpGMod) = 27.42
Transitions / transversions = 1.05 (20/19)
Gap_init rate = 0.09 (16 / 178), avg. gap size = 1.38 (22 / 16)


230 20.75 0.00 0.00 scaffold504|size94560 49446 49498 (45081) rnd-1_family-91#Unknown 10 62 (7) m_b2965s001i5 149429

  scaffold504|s      49446 AGCAGGAGGAGAAAAGGACTCCGTTTCCGATACATATAAGATTTTGAGAC 49495
                             v  i         v i   v      i i   vv           i v
  rnd-1_family-         10 AGAAGAAGGAGAAAACGGCTCAGTTTCCAACACAACTAAGATTTTGAAAA 59

  scaffold504|s      49496 AAT 49498
                              
  rnd-1_family-         60 AAT 62

Matrix = 20p39g.matrix
Kimura (with divCpGMod) = 24.39
Transitions / transversions = 0.83 (5/6)
Gap_init rate = 0.00 (0 / 52), avg. gap size = 0.0 (0 / 0)


677 3.53 0.00 0.00 scaffold504|size94560 49622 49706 (44873) C genome_9_9865#DNA (0) 378 294 m_b2965s001i6 149430

  scaffold504|s      49622 CGAGTAAGAAACCACTTTGAACCACGTAATGTCAGATATCTTTGACCACT 49671
                            i                                                
C genome_9_9865        378 CAAGTAAGAAACCACTTTGAACCACGTAATGTCAGATATCTTTGACCACT 329

  scaffold504|s      49672 CTTGTGACATCATTTTCCAATCCCTCGCACCCAGC 49706
                            i            v                    
C genome_9_9865        328 CCTGTGACATCATTATCCAATCCCTCGCACCCAGC 294

Matrix = 20p39g.matrix
Kimura (with divCpGMod) = 3.63
Transitions / transversions = 2.00 (2/1)
Gap_init rate = 0.00 (0 / 84), avg. gap size = 0.0 (0 / 0)


1150 12.05 1.36 5.69 scaffold504|size94560 49706 49829 (44750) C genome_1_17335#DNA (0) 803 680 m_b2965s001i7 149431

  scaffold504|s      49706 CAACTTCCTGGAAAACCACGGACTCGGTGTGACCCGGTGTCACGCTCGGG 49755
                                                                             
C genome_1_1733        803 CAACTTCCTGGAAAACCACGGACTCGGTGTGACCCGGTGTCACGCTCGGG 754

  scaffold504|s      49756 TACTTCGGGATAAGGAAAATTTCAAAATTAGTCCATTTCTCCGACTTGGC 49805
                                                             i               
C genome_1_1733        753 TACTTCGGGATAAGGAAAATTTCAAAATTAGTCCGTTTCTCCGACTTGGC 704

  scaffold504|s      49806 CTTGCTTGTTCGCGTAACCGAGTG 49829
                              i                    
C genome_1_1733        703 CTTACTTGTTCGCGTAACCGAGTG 680

Matrix = 20p39g.matrix
Kimura (with divCpGMod) = 11.61
Transitions / transversions = 1.00 (2/0)
Gap_init rate = 0.00 (0 / 123), avg. gap size = 0.0 (0 / 0)


100 11.97 0.00 0.55 scaffold504|size94560 49830 50012 (44567) (ACTTGGTGTC)n#Simple_repeat 1 182 (0) c_b2965s251i0 149432

  scaffold504|s      49830 ACTTGGTTTCACTTGGTGTCACTCGGTTTCACTTGGTGTCACTCGGTTTC 49879
                                  v               i   v               i   v  
  (ACTTGGTGTC)n          1 ACTTGGTGTCACTTGGTGTCACTTGGTGTCACTTGGTGTCACTTGGTGTC 50

  scaffold504|s      49880 ACTTGGTGTCACTTGGTGTCACTTGGTGTCACTTGGACTCGGTGTCACGT 49929
                                                               vv  iv - vii  
  (ACTTGGTGTC)n         51 ACTTGGTGTCACTTGGTGTCACTTGGTGTCACTTGGTGTCACT-TGGTGT 99

  scaffold504|s      49930 CACTCGGTGTCACTCGGTTTCACGTGGTGTCACTCGGTTTCACTTGGTGT 49979
                               i         i   v    v          i   v           
  (ACTTGGTGTC)n        100 CACTTGGTGTCACTTGGTGTCACTTGGTGTCACTTGGTGTCACTTGGTGT 149

  scaffold504|s      49980 CACTTGGTGTCACTCGGTTTCACTTGGTGTCAC 50012
                                         i   v              
  (ACTTGGTGTC)n        150 CACTTGGTGTCACTTGGTGTCACTTGGTGTCAC 182

Matrix = Unknown
Transitions / transversions = 0.82 (9/11)
Gap_init rate = 0.01 (1 / 182), avg. gap size = 1.00 (1 / 1)


1150 12.05 1.36 5.69 scaffold504|size94560 50013 50107 (44472) C genome_1_17335#DNA (124) 679 594 m_b2965s001i7 149431

  scaffold504|s      50013 ACGTTTCGTCTAAATTTGACTTATTTAGATAACCATTACACT--GTTCTT 50060
                           ---i  v  i v v  v vv i i ii -------  v    --    --
C genome_1_1733        679 ---CTTGGTTTCACTTGGTGTCACTCGG-------TTTCACTTGGTTC-- 642

  scaffold504|s      50061 ATTTCAAGTC-TTTTGTTTTACTTGGTGTCACTTGTACTCGGTGTTAC 50107
                            i  viv   -i iv    i               v         i  
C genome_1_1733        641 ACTTGGTGTCACTCGGTTTCACTTGGTGTCACTTGGACTCGGTGTCAC 594

Matrix = 20p39g.matrix
Kimura (with divCpGMod) = 11.61
Transitions / transversions = 1.09 (12/11)
Gap_init rate = 0.15 (14 / 94), avg. gap size = 1.07 (15 / 14)


1138 4.76 4.76 0.00 scaffold504|size94560 50075 50107 (44472) genome_11_13808#LTR/ERV1 493 529 (139) m_b2965s001i8 149433

  scaffold504|s      50075 GTTTTACTTGGTGTCACTTG----TACTCGGTGTTAC 50107
                               i               ----i       v i  
  genome_11_138        493 GTTTCACTTGGTGTCACTTGGTGTCACTCGGTTTCAC 529

Matrix = 20p39g.matrix
Kimura (with divCpGMod) = 4.39
Transitions / transversions = 3.00 (3/1)
Gap_init rate = 0.03 (1 / 32), avg. gap size = 4.00 (4 / 1)


70 11.37 0.00 0.80 scaffold504|size94560 50108 50233 (44346) (GTCACTCGGT)n#Simple_repeat 1 125 (0) c_b2965s251i1 149434

  scaffold504|s      50108 GTCACTCGGTTTCACTTGGTGTCACTCGGTTTCACTTGGTGTCACTTGGT 50157
                                     v     i             v     i         i   
  (GTCACTCGGT)n          1 GTCACTCGGTGTCACTCGGTGTCACTCGGTGTCACTCGGTGTCACTCGGT 50

  scaffold504|s      50158 GTCACTCGGTGTCACTTGGTGTCACTTTGGCATCACTCGGTTTCACTCGG 50207
                                           i        - i  ii         v        
  (GTCACTCGGT)n         51 GTCACTCGGTGTCACTCGGTGTCAC-TCGGTGTCACTCGGTGTCACTCGG 99

  scaffold504|s      50208 TTTCACTTGGTGTCACTCGGTTTCAC 50233
                            v     i             v    
  (GTCACTCGGT)n        100 TGTCACTCGGTGTCACTCGGTGTCAC 125

Matrix = Unknown
Transitions / transversions = 1.60 (8/5)
Gap_init rate = 0.01 (1 / 125), avg. gap size = 1.00 (1 / 1)


1138 4.76 4.76 0.00 scaffold504|size94560 50234 50367 (44212) genome_11_13808#LTR/ERV1 530 667 (1) m_b2965s001i8 149433

  scaffold504|s      50234 GAAGCCAGGTAGTGGTGGATTCTCAGAGTCTTCTCTG-GTGTTGGGCGGA 50282
                                        v                       -    i       
  genome_11_138        530 GAAGCCAGGTAGTCGTGGATTCTCAGAGTCTTCTCTGCGTGTCGGGCGGA 579

  scaffold504|s      50283 GTATTTTT-CTCCGTTC-GAGAAAA-AAGACCACTTGGTGTTACTTGGAT 50329
                                   -        -       -                        
  genome_11_138        580 GTATTTTTTCTCCGTTCCGAGAAAAAAAGACCACTTGGTGTTACTTGGAT 629

  scaffold504|s      50330 ACATTTTATGGCCAAAAAACAGGTTTTCTAGGAAGTTG 50367
                                    v                  i         
  genome_11_138        630 ACATTTTATTGCCAAAAAACAGGTTTTCCAGGAAGTTG 667

Matrix = 20p39g.matrix
Kimura (with divCpGMod) = 4.39
Transitions / transversions = 1.00 (2/2)
Gap_init rate = 0.03 (4 / 133), avg. gap size = 1.00 (4 / 4)


2219 9.94 0.30 0.00 scaffold504|size94560 50368 50699 (43880) C genome_12_45270-9]2#Unspecified (70) 369 37 m_b2965s001i9 149435

  scaffold504|s      50368 CAGCCAAGATTGCACAACCCTTTGGGACCATCTGAAGGGCTTAAGTCCAG 50417
                                                 v     i    v                
C genome_12_452        369 CAGCCAAGATTGCACAACCCTTAGGGACTATCTCAAGGGCTTAAGTCCAG 320

  scaffold504|s      50418 CTCTACAGGTCCTCAGCTTTGGCGGAAGGCAGCTGCAATTGCACTGCGAT 50467
                                              i i                         v  
C genome_12_452        319 CTCTACAGGTCCTCAGCTTCGACGGAAGGCAGCTGCAATTGCACTGCCAT 270

  scaffold504|s      50468 AACAAGCCAAAAATGACGAAATGGTTCAAAGTGGATCTTGTAGAAAATGG 50517
                                                           vv   ii       v   
C genome_12_452        269 AACAAGCCAAAAATGACGAAATGGTTCAAAGTCCATCCCGTAGAAATTGG 220

  scaffold504|s      50518 TATGTTTTATACGGAGTAAGGTATGTCAGATATGGGAAGCTCTAGAAGCC 50567
                                   v            i                           v
C genome_12_452        219 TATGTTTTCTACGGAGTAAGGCATGTCAGATATGGGAAGCTCTAGAAGCA 170

  scaffold504|s      50568 ATCGAAAAATTCTCGAACACAAAAAATTA-CATGCAACTATGTAACGAAG 50616
                             vv           v      iv    v-  i           i     
C genome_12_452        169 ATATAAAAATTCTCGCACACAAGCAATTCTCACGCAACTATGTAGCGAAG 120

  scaffold504|s      50617 TACGGTCAGACTATCGGACAATTCATGTCCACGTAATTTGAGTGTCGACG 50666
                                          v        i        v v      v       
C genome_12_452        119 TACGGTCAGACTATCTGACAATTCGTGTCCACGAATTTTGAGGGTCGACG 70

  scaffold504|s      50667 CGTACAATGTTACGTGGGAATCTTAAATCCCAT 50699
                                 v vv           vv        i 
C genome_12_452         69 CGTACATTCGTACGTGGGAATAGTAAATCCCGT 37

Matrix = 20p39g.matrix
Kimura (with divCpGMod) = 9.12
Transitions / transversions = 0.50 (11/22)
Gap_init rate = 0.00 (1 / 331), avg. gap size = 1.00 (1 / 1)


4837 7.26 1.81 0.55 scaffold504|size94560 50704 51423 (43156) C rnd-5_family-3536#LTR/Pao (0) 729 1 m_b2965s001i10 149436

  scaffold504|s      50704 TTGCGGTAATTGTTGAATTTTTGTCCATTTCTCTTGAGCTTTTAGTCAAC 50753
                                           i         i  i    i-              
C rnd-5_family-        729 TTGCGGTAATTGTTGAGTTTTTGTCCGTTCCTCTC-AGCTTTTAGTCAAC 681

  scaffold504|s      50754 AACATAAAGTGTAGTATGTAGTAACCATAATATATTTT-AGGATTTTAAT 50802
                                    v      i      ?vi ii-        -           
C rnd-5_family-        680 AACATAAAGGGTAGTACGTAGTANGTACG-TATATTTTTAGGATTTTAAT 632

  scaffold504|s      50803 CATGAAATAAATGATTACGACCAGTT-CAGTCGCATCAGAGGAATTTTCA 50851
                                                 ?i??-   ?  ?   i            
C rnd-5_family-        631 CATGAAATAAATGATTACGACCNANNACAGNCGNATCGGAGGAATTTTCA 582

  scaffold504|s      50852 CATTTTTTGGCATCATAATCGTCATCGGTGATTAACAAAAGTAGTT-TAA 50900
                            i    v? i i             iv  ?   ?     -     i-   
C rnd-5_family-        581 CGTTTTGNGACGTCATAATCGTCATTTGTNATTNACAAA-GTAGTCGTAA 533

  scaffold504|s      50901 A--TACTTTCACGACTGACTTAAATTATACGGATTTATCCGCTGAATTAT 50948
                            --              ?          ?             ?v     ?
C rnd-5_family-        532 ACGTACTTTCACGACTGNCTTAAATTATNCGGATTTATCCGCNCAATTAN 483

  scaffold504|s      50949 GCTTTGGTCTCTTATTATTCGGCTTTTCTCTTTACCTGACTGTTATTATT 50998
                             ?         i                                  i  
C rnd-5_family-        482 GCNTTGGTCTCTCATTATTCGGCTTTTCTCTTTACCTGACTGTTATTGTT 433

  scaffold504|s      50999 CGGACTCTTACATGAGTCGCACAAT-----TGTACAATACCATACC--GT 51041
                                      i             -----              v --  
C rnd-5_family-        432 CGGACTCTTACGTGAGTCGCACAATATTATTGTACAATACCATAACAGGT 383

  scaffold504|s      51042 ATCGAGCTGTTCTTCCCCCAAATACACCTCAACACAAGCGCATCTGCCAA 51091
                               v  i                          ?               
C rnd-5_family-        382 ATCGTGCCGTTCTTCCCCCAAATACACCTCAACANAAGCGCATCTGCCAA 333

  scaffold504|s      51092 CCGGCCCACCCCAGCCACACCGCAACTTTGTCAGACCACTTTATTCAGAA 51141
                                        v         i                          
C rnd-5_family-        332 CCGGCCCACCCCATCCACACCGCGACTTTGTCAGACCACTTTATTCAGAA 283

  scaffold504|s      51142 CATTCTGCTCCTATGAAGTTCATTCTCCCTCCCCACCATTTTATTCTTGC 51191
                                      v        i   i ?     ?v ?  i  ii       
C rnd-5_family-        282 CATTCTGCTCCGATGAAGTTTATTTTNCCTCCNGANCACTTCGTTCTTGC 233

  scaffold504|s      51192 AGCGAGTCCCATTCTCAAATCAAGAACAAGCT-CTTTGGAAGGTGTGACG 51240
                           i  ?               i i      -   -v           i    
C rnd-5_family-        232 GGCNAGTCCCATTCTCAAACCGAGAACA-GCTAGTTTGGAAGGTGCGACG 184

  scaffold504|s      51241 GATCGTCGGCGTTGGATGTCATGTTTCGGAGCTGAGCCTGAAGTTGTCGC 51290
                             v     ?              i        i      ???  i  v  
C rnd-5_family-        183 GAGCGTCGNCGTTGGATGTCATGCTTCGGAGCCGAGCCTNNNGTCGTGGC 134

  scaffold504|s      51291 TGATCTTTGGACGAGGATCGACCCCGAAAAGACAATGCCCCGAGGAGCTA 51340
                                                            i           ? ii 
C rnd-5_family-        133 TGATCTTTGGACGAGGATCGACCCCGAAAAGACGATGCCCCGAGGNGTCA 84

  scaffold504|s      51341 AGGCCGAACACATCATGTGGACTCTTTACTTCCTCAAACTCTACAATGCC 51390
                            i         i                          v          v
C rnd-5_family-         83 AAGCCGAACACGTCATGTGGACTCTTTACTTCCTCAAAATCTACAATGCA 34

  scaffold504|s      51391 GAAGAAGTTAACATTCAGAATATAGAAGGAAAC 51423
                                                            
C rnd-5_family-         33 GAAGAAGTTAACATTCAGAATATAGAAGGAAAC 1

Matrix = 20p39g.matrix
Kimura (with divCpGMod) = 5.34
Transitions / transversions = 2.47 (37/15)
Gap_init rate = 0.02 (11 / 719), avg. gap size = 1.55 (17 / 11)


3661 7.82 1.34 3.60 scaffold504|size94560 58717 59313 (35266) C genome_2_13648#LTR/Copia (0) 584 1 m_b2965s001i11 149437

  scaffold504|s      58717 CAAGACAGGCAATTTTCGACTTTGGCGATAAGTATCGCCAGAAGGAGTCG 58766
                                                                     v       
C genome_2_1364        584 CAAGACAGGCAATTTTCGACTTTGGCGATAAGTATCGCCAGATGGAGTCG 535

  scaffold504|s      58767 TCAGATGTTGTCAAGAGATTTT-GCGGTCGTCAGC-GGTGCGTCACTAAA 58814
                               v   i             - v        i -   -     v vii
C genome_2_1364        534 TCAGTTGTCGTCAAGAGATTTTTGAGGTCGTCAACCGGT-CGTCAGTTGG 486

  scaffold504|s      58815 GTCGTCAGGGGTCGTCACTAAAGTCGTCAGGGGTCGTCAGGGTTGTTTTT 58864
                                 v i                                  i      
C genome_2_1364        485 GTCGTCTGAGGTCGTCACTAAAGTCGTCAGGGGTCGTCAGGGTCGTTTTT 436

  scaffold504|s      58865 TGGTCGTCACTTGGGTCGTCAGGGGTCGTCAGGTGGAGTCACATGGGTCG 58914
                                                                   i         
C genome_2_1364        435 TGGTCGTCACTTGGGTCGTCAGGGGTCGTCAGGTGGAGTCGCATGGGTCG 386

  scaffold504|s      58915 TCAATGAAGATCTCTTGGGTGCGTCAGTTATGGTGGTTTGTCGTCATGGT 58964
                              vv               -         i   v   v           
C genome_2_1364        385 TCACAGAAGATCTCTTGGGT-CGTCAGTTACGGTCGTTAGTCGTCATGGT 337

  scaffold504|s      58965 CATCACCAAGTCGTACTGTTAGTCACTTGCTCTCAC-GCACGGGATGATC 59013
                            i    vi            v vv            - i  v--------
C genome_2_1364        336 CGTCACGGAGTCGTACTGTTCGGGACTTGCTCTCACTGTACT-------- 295

  scaffold504|s      59014 AGAGGCGAGATATTCGT-GAAGGTCGTGAAGTCGTCAAGTGGGTCGTCAG 59062
                           ----------    v  -                                
C genome_2_1364        294 ----------TATTGGTGGAAGGTCGTGAAGTCGTCAAGTGGGTCGTCAG 255

  scaffold504|s      59063 AGTCGTCAGAAGGGTCGTCACAAGGGAATCAATTAGTCGTGACAAGGGTC 59112
                                               vi   v    i  v      i   v     
C genome_2_1364        254 AGTCGTCAGAAGGGTCGTCAAGAGGTAATCGATGAGTCGTAACATGGGTC 205

  scaffold504|s      59113 GTC-AAAGGTAGTCACATAAAGTCGTCAGGTTAGTC-AAAAGTCTTCACC 59160
                              -      v     vv            v v   -             
C genome_2_1364        204 GTCAAAAGGTCGTCACCAAAAGTCGTCAGGGTCGTCAAAAAGTCTTCACC 155

  scaffold504|s      59161 AAAAGTCGTCAGGTCGTCAAAAGGTCGTCACCAAAAGTCGTCAGGGTCGT 59210
                                                 v        vviv               
C genome_2_1364        154 AAAAGTCGTCAGGTCGTCAAAATGTCGTCACACGCAGTCGTCAGGGTCGT 105

  scaffold504|s      59211 CAGATGGTCGTGAAAGTCGTCAGTTGAGTAAAAAAATG-CAAAGTCGTCA 59259
                                                  v    -         -           
C genome_2_1364        104 CAGATGGTCGTGAAAGTCGTCAGATGAG-AAAAAAATGCCAAAGTCGTCA 56

  scaffold504|s      59260 CTTGTCGTCAGTTTGGCTCGCC-AAAACTTCCACGTGGCAAAGTTGCCTG 59308
                                                 -                           
C genome_2_1364         55 CTTGTCGTCAGTTTGGCTCGCCAAAAACTTCCACGTGGCAAAGTTGCCTG 6

  scaffold504|s      59309 TCTTG 59313
                                
C genome_2_1364          5 TCTTG 1

Matrix = 20p39g.matrix
Kimura (with divCpGMod) = 7.04
Transitions / transversions = 0.50 (15/30)
Gap_init rate = 0.05 (29 / 596), avg. gap size = 1.00 (29 / 29)


350 8.16 0.00 0.00 scaffold504|size94560 59899 59947 (34632) C genome_9_9865#DNA (323) 55 7 m_b2965s001i13 149430

  scaffold504|s      59899 TCCCATCGTTCGTGGTTCAAAGTGTACAACGCAGTTCAAAGTGGTTTCT 59947
                              vi                   v  v                     
C genome_9_9865         55 TCCGGTCGTTCGTGGTTCAAAGTGGACCACGCAGTTCAAAGTGGTTTCT 7

Matrix = 20p39g.matrix
Kimura (with divCpGMod) = 8.65
Transitions / transversions = 0.33 (1/3)
Gap_init rate = 0.00 (0 / 48), avg. gap size = 0.0 (0 / 0)


957 25.14 1.55 2.34 scaffold504|size94560 61918 62304 (32275) C rnd-1_family-763#Unknown (16) 425 42 m_b2965s001i14 149438

  scaffold504|s      61918 CTGTCCTCCAAAAGTTCGAAAGGTCAAGTTGGTGTCAACTACTGGGGAGC 61967
                              iiv   vi ? i      i  ?   v v v   ?  v  ?  i    
C rnd-1_family-        425 CTGCTATCCCGANGCTCGAAAAGTNAAGATCGAGTCNACAACNGGAGAGC 376

  scaffold504|s      61968 AGCTCCATGTTTTTGAAGTTCAGGTCTATTCTGTTTCTGGGGACAACATC 62017
                            ?v    vi v      ? ?  i    v?  v---  ?  v v?   i i
C rnd-1_family-        375 ANATCCAAATGTTTGAANTNCAAGTCTTNTCG---TCNGGTGTNAACGTT 329

  scaffold504|s      62018 GCAGCAGGAAAGACTGCAACTCAGTCATCCACGTTCCGGACCT--TTCTA 62065
                             ?vii iv     i    ?i     ?  ?  ?i  -   v  --?   -
C rnd-1_family-        328 GCNCTGGACAAGACCGCAANCCAGTCNTCNACNCTC-GGAACTAANTCT- 281

  scaffold504|s      62066 GCCTCACAAGCCATTGACAATAGTATGACTACATTTTCGCACACCAATGA 62115
                             v  v??v  vi ?  iiiiiiiii   v               i    
C rnd-1_family-        280 GCATCTNNTGCAGTNGATGGCGACGCGACGACATTTTCGCACACCGATGA 231

  scaffold504|s      62116 TGCCAATGCATGGCTGGAGATTGATATGGGAGATGTGTATGATGTCGCA- 62164
                                    ?   iv    i i   v ?  iii iii v v-i  i v -
C rnd-1_family-        230 TGCCAATGCNTGGTGGGAGGTCGATCTNGGGAGTACATCTC-CGTTGAAG 182

  scaffold504|s      62165 TCTGTATCCATTGCCAATCGCTGGTGTAAGGACCCCAGTGATCCAAATGA 62214
                             i  ?v v  ?iiv  i        iiiv  v?          i    i
C rnd-1_family-        181 TCCGTNACGATNATGAACCGCTGGTGCGGTGAANCCAGTGATCCGAATGG 132

  scaffold504|s      62215 TTGCCTTTGTCGCTTATCTGATGCCAAT-CTCTTGCTTGTTG-ATGGTGA 62262
                           ?     i     ?  i  ?  ? -  i -    i? -     -   iv  
C rnd-1_family-        131 NTGCCTCTGTCGNTTGTCNGANG-CAGTGCTCTCNC-TGTTGAATGAGGA 84

  scaffold504|s      62263 TGGCAATGTTATC-GTGACGGAATCCATTGGCAATGCGTGTGG 62304
                           ?   i v  vi  -v  v  i  ii -     i  i ?     
C rnd-1_family-         83 NGGCGAGGTGGTCTCTGCCGAAACTC-TTGGCGATACNTGTGG 42

Matrix = 20p39g.matrix
Kimura (with divCpGMod) = 28.87
Transitions / transversions = 1.64 (59/36)
Gap_init rate = 0.04 (14 / 386), avg. gap size = 1.07 (15 / 14)


104 4.63 0.00 0.00 scaffold504|size94560 63234 63346 (31233) (ATG)n#Simple_repeat 1 113 (0) c_b2965s251i2 149439

  scaffold504|s      63234 ATGATGATAATGATGATGACAATGACAATGATGATGATGATGATGATGAT 63283
                                   i          ii    ii                       
  (ATG)n#Simple          1 ATGATGATGATGATGATGATGATGATGATGATGATGATGATGATGATGAT 50

  scaffold504|s      63284 GATGATGATGATGATGATGATGATGATGATGATGATGATGATGATGATGA 63333
                                                                             
  (ATG)n#Simple         51 GATGATGATGATGATGATGATGATGATGATGATGATGATGATGATGATGA 100

  scaffold504|s      63334 TGATGATGATGAT 63346
                                        
  (ATG)n#Simple        101 TGATGATGATGAT 113

Matrix = Unknown
Transitions / transversions = 1.00 (5/0)
Gap_init rate = 0.00 (0 / 112), avg. gap size = 0.0 (0 / 0)


238 16.95 10.17 0.00 scaffold504|size94560 64377 64435 (30144) rnd-5_family-821#Unknown 110 174 (508) m_b2965s001i15 149440

  scaffold504|s      64377 ACAAGTTCTCAAATACTTACGCAATTCATTTTCAAGAATGTCAA-CAAT- 64424
                                   i vi        v   iv     i       v    -  i -
  rnd-5_family-        110 ACAAGTTCCCTGATACTTACCCAACGCATTTCCAAGAATTTCAAGCAGTA 159

  scaffold504|s      64425 ----TGCTGAAGTAA 64435
                           ---- i         
  rnd-5_family-        160 ATAGTACTGAAGTAA 174

Matrix = 20p39g.matrix
Kimura (with divCpGMod) = 17.41
Transitions / transversions = 1.50 (6/4)
Gap_init rate = 0.05 (3 / 58), avg. gap size = 2.00 (6 / 3)


416 25.31 12.26 0.58 scaffold504|size94560 64398 64552 (30027) C rnd-1_family-58#Unknown (473) 193 21 m_b2965s001i16 149441

  scaffold504|s      64398 CAATTCATTTTCAAGAATGTCAA-CAATTGCTGAAGTAATCTTCACTGGA 64446
                              iv i          iv    - i  ?-         v   v ii   
C rnd-1_family-        193 CAACACGTTTTCAAGAACTTCAAGCGATN-CTGAAGTAAACTTGATCGGA 145

  scaffold504|s      64447 GATTGCATTGTTGCTAGTAACAGCCATTTCAGTCATTTTAGGAACAAAGC 64496
                           i v   viivvi  ?v i         iv i        ?          
C rnd-1_family-        144 AAGTGCCCCCGCGCNTGCAACAGCCATCGCGGTCATTTTNGGAACAAAGC 95

  scaffold504|s      64497 AACCCTGC-----ATTGATCT-------------TAAGCTCTGAAGCTTT 64528
                           i   vi  ----- v? ii  ------------- v   i     iv  i
C rnd-1_family-         94 GACCGCGCNAAGAAANGGCCTTTNGAATACTCGATCAGCCCTGAAAGTTC 45

  scaffold504|s      64529 GAGTATTGCATGAGAGCAAACCAA 64552
                           vii      v       i      
C rnd-1_family-         44 CGATATTGCCTGAGAGCGAACCAA 21

Matrix = 20p39g.matrix
Kimura (with divCpGMod) = 23.36
Transitions / transversions = 1.44 (23/16)
Gap_init rate = 0.03 (4 / 154), avg. gap size = 5.00 (20 / 4)


1073 24.73 8.17 5.18 scaffold504|size94560 64522 65084 (29495) rnd-1_family-350#Unknown 256 834 (739) m_b2965s001i17 149442

  scaffold504|s      64522 AAGCTTTGAGTATTGCATGAGAGCAAACCAACATAGACTGTGTCAAAATG 64571
                              i ii  -      v       i      -  v-   v v i vvvv 
  rnd-1_family-        256 AAGTTCCGA-TATTGCCTGAGAGCGAACCAA-ATC-ACTCTTTTATTTGG 302

  scaffold504|s      64572 CA-TAGAAATGGCATATGTTGCCTATTTTTGGTCAAGCATCACAATCATG 64620
                             - i vv  iv     i     v v ivi   i   v    v   v  ?
  rnd-1_family-        303 CANTGGCTATATCATATATTGCCGAATCGCGGTTAAGAATCAAAATGATN 352

  scaffold504|s      64621 TTGCGCAATT---TTTCCATGTATCTAAAGAAGCATGGGAG-ACACCAGA 64666
                            -  iv i i---    --   i  vvi           v -i    vii
  rnd-1_family-        353 T-GCAGAGTCGTGTTTC--TGTGTCGCGAGAAGCATGGGCGTGCACCTAG 399

  scaffold504|s      64667 GTCAATATTAAATGACCACAAATAGATTCCCTAAGGGGGAATTTATCTTA 64716
                             i  i  v   i      i   v  vi ----   iii  vi    ---
  rnd-1_family-        400 GTTAACATAAAACGACCACGAATCGAACC----AGGAAAAAGCTATC--- 442

  scaffold504|s      64717 CACAATAGCCCTATTACCAAGATTCTTGCAACTTCCTCATTCACACTAGA 64766
                           ---   i     i  i          i  i i v ? v    v ? v   
  rnd-1_family-        443 ---AATGGCCCTGTTGCCAAGATTCTCGCGATTGCNTGATTCCCNCAAGA 489

  scaffold504|s      64767 AATATAGTAGCTTTCCGATGTTTTCTCACAAGAAAAGGCACAACTCTTTG 64816
                            i    iiv  i   i v   v    v  vi i   v  i        i 
  rnd-1_family-        490 AGTATAACTGCCTTCTGCTGTATTCTAACTGGGAAACGCGCAACTCTTCG 539

  scaffold504|s      64817 ACTTATTTCCAAATTTTCAGACTGAATAGTA--AAATGTAGCCTTGTTAT 64864
                            ?  v   -       iv   i       v --   v  v     v i  
  rnd-1_family-        540 ANTTCTTT-CAAATTTCGAGATTGAATAGAAAGAAAGGTTGCCTTTTCAT 588

  scaffold504|s      64865 GCATACAAACCTAC------CTAGATGTTAAAAGAGAGA------AGAAA 64902
                             i i i      v------   v iiii    ii  i ------     
  rnd-1_family-        589 GCGTGCGAACCTAGATGTTACTATACACCAAAAAGGAAATATGATAGAAA 638

  scaffold504|s      64903 ATC----TGTC-------TTAGTCATTATCCTTCCTCTCGTCCAAGGTAA 64941
                           i  ----v v -------    v    i v        v     ?     
  rnd-1_family-        639 GTCGAGAGGGCAGGATAATTAGACATTGTACTTCCTCTGGTCCANGGTAA 688

  scaffold504|s      64942 AGTATGCAGTATTTCCATA-----GTATTATATCAAATTCACCGCAAAA- 64985
                               i v v  v  --   ----- ?     v  i        i     -
  rnd-1_family-        689 AGTACGAATTAATT--ATAATTGTGNATTATTTCGAATTCACCACAAAAA 736

  scaffold504|s      64986 -----GAGTAAAA-ATCCTGGCCACAAAGAAATCAAA---AGCTCTGTTA 65026
                           -----?  v    -   i v      v    vv    ---   i -----
  rnd-1_family-        737 AGATTNAGGAAAACATCTTTGCCACACAGAACACAAATCCAGCCC----- 781

  scaffold504|s      65027 CCATGATATCACACTTAAAACAACACCGAACCAAGAACACCCTCAAGCAA 65076
                           ------     i   v   i    i  i          iv  i  vi   
  rnd-1_family-        782 ------TATCATACTAAAAGCAACGCCAAACCAAGAACGACCCCATACAA 825

  scaffold504|s      65077 AG-TTGATG 65084
                             - i    
  rnd-1_family-        826 AGATCGATG 834

Matrix = 20p39g.matrix
Kimura (with divCpGMod) = 25.70
Transitions / transversions = 1.16 (71/61)
Gap_init rate = 0.08 (44 / 562), avg. gap size = 1.73 (76 / 44)


1066 25.87 11.07 3.72 scaffold504|size94560 65125 65702 (28877) rnd-1_family-350#Unknown 341 959 (614) m_b2965s001i18 149443

  scaffold504|s      65125 ATCAAAATGACATG--GAGTCATGTTTCCATGTCTCCAGAAGCATGAG-G 65171
                                     i?  --     i      ii    v v         i - 
  rnd-1_family-        341 ATCAAAATGATNTGCAGAGTCGTGTTTCTGTGTCGCGAGAAGCATGGGCG 390

  scaffold504|s      65172 AGCACCAGAGTCAATATCAAATGACCACAACTTAAATCCCCATAGAGGAA 65221
                           v     vii  i  i  v   i      i v ii  ---   -i  ii  
  rnd-1_family-        391 TGCACCTAGGTTAACATAAAACGACCACGAATCGAA---CCA-GGAAAAA 436

  scaffold504|s      65222 TTTGTCCTACACAATAGCCATGTCACCAAGATTTTTGCAACTTCCTCATT 65271
                           vi i  ------   i   v   ii        i i  i i v ? v   
  rnd-1_family-        437 GCTATC------AATGGCCCTGTTGCCAAGATTCTCGCGATTGCNTGATT 480

  scaffold504|s      65272 TGCACTAGAAATGTAATTCCTTTC------------------------AC 65297
                           iv ? v    i i   i v i   ------------------------i 
  rnd-1_family-        481 CCCNCAAGAAGTATAACTGCCTTCTGCTGTATTCTAACTGGGAAACGCGC 530

  scaffold504|s      65298 AACTCTTTGAGTTCTCCCCAACTTTTTAGACTGAATAGTA-GAA--GTTA 65344
                                  i  ?    ii v  -   iv   i       v -   --   i
  rnd-1_family-        531 AACTCTTCGANTTCTTTCAAA-TTTCGAGATTGAATAGAAAGAAAGGTTG 579

  scaffold504|s      65345 TCCTTATGTTATGCATGCAAACCTAC------CTAGATGTTAGAAGGGAG 65388
                           i i  --- i    i   i      v------   v iiii i  i   i
  rnd-1_family-        580 CCTTT---TCATGCGTGCGAACCTAGATGTTACTATACACCAAAAAGGAA 626

  scaffold504|s      65389 A------AGAAAATCT----GTC-------TTAGCCATTATAGTTCCTCT 65421
                            ------     i  v---- v -------    v    i  v       
  rnd-1_family-        627 ATATGATAGAAAGTCGAGAGGGCAGGATAATTAGACATTGTACTTCCTCT 676

  scaffold504|s      65422 AGTCCAAGGTAAAGTATGTAGTATTTCATA-TTGT--ATTACATCAAATT 65468
                           i     ?         i v v  v  -   -    --    iv  i    
  rnd-1_family-        677 GGTCCANGGTAAAGTACGAATTAATT-ATAATTGTGNATTATTTCGAATT 725

  scaffold504|s      65469 CACTACAAAAA-----GAGGAAAAAATCTTCAACACACAAAAGGCAAAAC 65513
                              i       -----?       v     iiv      i  vi    v 
  rnd-1_family-        726 CACCACAAAAAAGATTNAGGAAAACATCTTTGCCACACAGAACACAAATC 775

  scaffold504|s      65514 CACACTTACCGTGACATTTCACGAAATCAACACCAAACCAAGAACAGCTT 65563
                             vv i  i i --- i ----i   v    i             ii ii
  rnd-1_family-        776 CAGCCCTATCAT---ACT----AAAAGCAACGCCAAACCAAGAACGACCC 818

  scaffold504|s      65564 CTCACAAAGATTGTAACAACACCAAGAATATTGGCACAATCAGATCAACA 65613
                            vi        i vvi v           iv   i   viv       ii
  rnd-1_family-        819 CATACAAAGATCGATGCCACACCAAGAATGGTGGTACATCAAGATCAATG 868

  scaffold504|s      65614 GTAAAGCAAGAACCACACTATACACCAGTAGGACTCTAAAACCAAGAATA 65663
                           vi v vv           i        i      iv v v    vi  -i
  rnd-1_family-        869 CCACACAAAGAACCACACCATACACCAATAGGACCATCACACCACAAA-G 917

  scaffold504|s      65664 GATTCCAGAA---GCCACGCAAAAATTGTCATCAAACCAAAA 65702
                             iv v ii ---     i  i      vvi  iv  ?    
  rnd-1_family-        918 GACACAAAGACACGCCACACAGAAATTGAGGTCGCACNAAAA 959

Matrix = 20p39g.matrix
Kimura (with divCpGMod) = 28.68
Transitions / transversions = 1.72 (91/53)
Gap_init rate = 0.06 (36 / 577), avg. gap size = 2.42 (87 / 36)


381 17.98 1.12 0.00 scaffold504|size94560 65732 65820 (28759) C rnd-4_family-28#Unknown (936) 1032 943 m_b2965s001i19 149444

  scaffold504|s      65732 ATAACAATGAATTTTCATTGAAAATGAACAAAAATTCACTCTATACTGAC 65781
                                         iv ii   v   iv       v  vv ?i       
C rnd-4_family-       1032 ATAACAATGAATTTCGACCGAACATGGTCAAAAATGCAAACNGTACTGAC 983

  scaffold504|s      65782 AAAAGGCAACATTCTATTGCCTGAAA-AAGTATACATGTA 65820
                                      ? v            -     iv  ii  
C rnd-4_family-        982 AAAAGGCAACANTGTATTGCCTGAAAGAAGTACTCACATA 943

Matrix = 20p39g.matrix
Kimura (with divCpGMod) = 18.44
Transitions / transversions = 1.00 (8/8)
Gap_init rate = 0.01 (1 / 88), avg. gap size = 1.00 (1 / 1)


1129 16.76 9.60 12.10 scaffold504|size94560 66735 67182 (27397) C rnd-5_family-1816#Unknown (82) 637 200 m_b2965s001i20 149445

  scaffold504|s      66735 GATGACGATTCTAGGGTTGCTTTT-TGTTTT--TTGGTGACAGCTTACTT 66781
                            i   i     -i      i    - i    --              i v
C rnd-5_family-        637 GGTGATGATTC-GGGGTTGTTTTTGTATTTTATTTGGTGACAGCTTATTG 589

  scaffold504|s      66782 GTCCTATTTGT-ATTTACAAATCACTAAGTTTTATACATGTTCTACAAAC 66830
                                    v -   v  i    vv v?    ? --   vv   iiv  i
C rnd-5_family-        588 GTCCTATTTTTTATTGACGAATCCGTTNGTTTNA--CATTGTCTGTCAAT 541

  scaffold504|s      66831 ATTTTCACACCCCCTCCAAATAGGAATTAAATACAAA-GTTGAGAATTCC 66879
                           -    i v  v       ?           i   i  -            
C rnd-5_family-        540 -TTTTTAAACACCCTCCANATAGGAATTAAGTACGAATGTTGAGAATTCC 492

  scaffold504|s      66880 TGTACCAGAAGTATGTCATTCACTGACTATGCCCAATATTATTT-TTAAC 66928
                              v   v     i           i   -   i v ?     ?-     
C rnd-5_family-        491 TGTCCCACAAGTACGTCATTCACTGGCTA-GCCTATTNTTATTNGTTAAC 443

  scaffold504|s      66929 GTCACAATTACAGCATCATAATATATTATAATACTTTAGTCTAGCTTGAT 66978
                               ii      i   ----    vi  i --------------      
C rnd-5_family-        442 GTCATGATTACAACAT----ATATTCTACA--------------CTTGAT 411

  scaffold504|s      66979 AGTTATGTATAAGT---------------------------------ACT 66995
                             v           ---------------------------------   
C rnd-5_family-        410 AGATATGTATAAGTAAAATTCCATCATTTTAAGGTATCCAAAACATGACT 361

  scaffold504|s      66996 ATTAGATGTGACTTCATCAAAAATATGAACACCAG---AATTATATATCT 67042
                             v   v      v ii        i      v  ---   i i i   v
C rnd-5_family-        360 ATGAGAAGTGACTGCGCCAAAAATACGAACACAAGAATAATCACACATCA 311

  scaffold504|s      67043 CAAAATAGTTCTGATACACGTACAGTTTGGTATGGTATGGTACAGTACAA 67092
                           i      v -------- i?    -----               i  ---
C rnd-5_family-        310 TAAAATATT--------ATNTACA-----GTATGGTATGGTACAATA--- 277

  scaffold504|s      67093 TACAATACCATTCCATACATACAACACAGGTGCTTGCACCAGCAGCAACT 67142
                           ------------  i   v         vv                 i  
C rnd-5_family-        276 ------------CCGTACCTACAACACACCTGCTTGCACCAGCAGCAGCT 239

  scaffold504|s      67143 GTAGAGGGGGTGCACTCAC-GCTTCTATCACTTCATCTCAA 67182
                           v --             v -i     i  v i iiv     
C rnd-5_family-        238 CT--AGGGGGTGCACTCTCAACTTCTGTCCCCTTGACTCAA 200

Matrix = 20p39g.matrix
Kimura (with divCpGMod) = 17.26
Transitions / transversions = 1.28 (37/29)
Gap_init rate = 0.14 (61 / 447), avg. gap size = 1.57 (96 / 61)


1630 27.27 2.61 1.45 scaffold504|size94560 67105 67718 (26861) scaffold170|size558746_(dbseq-nr_246)_[277812,288266]#LTR/Gypsy 2189 2809 (7646) m_b2965s001i21 149446

  scaffold504|s      67105 CCATACATACAACACAGGTGCTTGCACCAGCAGCAACTGTAGAGGGGGTG 67154
                                 -       vv        vv    vii         vi v -i 
  scaffold170|s       2189 CCATAC-TACAACAATGGTGCTTGACCCAGAGACAACTGTAGCAGTG-CG 2236

  scaffold504|s      67155 CACTCACGCTTCTATCACTTCATCTCA-----ATTTTCTTCAATTGCAT- 67198
                            v   v i  v  v    v   - v  -----     -       i   -
  scaffold170|s       2237 CCCTCTCACTGCTTTCACATCA-CACATGTGTATTTT-TTCAATTACATC 2284

  scaffold504|s      67199 --TGATACCCTGCTATCCCATCACAAGAACTGCTGAAACTCAGCTCACAG 67246
                           --       iii ii-       iii    v  i         ii     
  scaffold170|s       2285 ACTGATACCTCACCG-CCCATCATGGGAACGGCCGAAACTCAGTCCACAG 2333

  scaffold504|s      67247 ACTGAGTTTGGCATCCTGCCTACCGCTGTCATCTAGCCAACAACAATTGG 67296
                                   vvv v   i    vv i i i i v v     v         
  scaffold170|s       2334 ACTGAGTTATCCCTCCCGCCTTGCACCGCCGTGTTGCCAAGAACAATTGG 2383

  scaffold504|s      67297 GAGTGGCGGGTATATTTTCAAGGTGAGTTCTCATGAACTCAATGTTTTCC 67346
                           v  i   v          vii       vv   v  vi iiviv v   i
  scaffold170|s       2384 CAGCGGCCGGTATATTTTGGGGGTGAGTAATCAAGATTTTGTCTTGTTCT 2433

  scaffold504|s      67347 ACAATTGTTTTACTCAGCACTTGTCA----TTTTTTAATTGAATATTTAC 67392
                                -i  v      v   vi v  ----     i    i    v  i 
  scaffold170|s       2434 ACAAT-ATTATACTCACCACACGGCAAATTTTTTTCAATTAAATAGTTGC 2482

  scaffold504|s      67393 AGGCCTACCACGGGAACAGTTGAAACTCAGCCAGCAGACTGAGTTTGGCA 67442
                                     vv i  iv  ii        i vi           v    
  scaffold170|s       2483 AGGCCTACCAGCGAAATCGTCAAAACTCAGTCCACAGACTGAGTTAGGCA 2532

  scaffold504|s      67443 TCATGCCTACCACTGCTGTCTAGCCAACAACAATTGGCAGCAGCAGGTAT 67492
                            iv     vvv  i  ii v v                      v     
  scaffold170|s       2533 TTCTGCCTTGGACCGCCATGTTGCCAACAACAATTGGCAGCAGCCGGTAT 2582

  scaffold504|s      67493 ATTTTCAAGGTGAGTTCTTATGAACTCAACTTTTTTCACAATTGTTTTAG 67542
                              v vii   i  v v  vvi     vv v v  ii  - iiii v  v
  scaffold170|s       2583 ATTGTGGGGGTAAGATATTTAAAACTCTTCATGTTCTAC-ACCACTATAC 2631

  scaffold504|s      67543 TTAGCACATATCAATTTTGTTCAATGAAATATTTTCTGGCCTTCCATGGG 67592
                            i v    ii  vv    v i    v     v  v v  i - vi i   
  scaffold170|s       2632 TCACCACACGTCCTTTTTTTCCAATTAAATAGTTACAGGTC-TATACGGG 2680

  scaffold504|s      67593 ---AGTAGTCGACACTCAGCCCACAGACTGAGTTTGGCATGCTGT-CTAC 67638
                           --- i v i   v      i              v     v i i-i iv
  scaffold170|s       2681 CAAAATTGCCGAAACTCAGTCCACAGACTGAGTTAGGCATTCCGCATTGG 2730

  scaffold504|s      67639 ACCTGTTGTCTAGCCAACAGCAATTGGCAGCATCTGGTTCATTTTCAAGG 67688
                              - ii  v v     v i           iv i   vi     vii  
  scaffold170|s       2731 ACC-GCCGTGTTGCCAAGAACAATTGGCAGCGGCCGGTATATTTTGGGGG 2779

  scaffold504|s      67689 TGAGTTATCATGAGCTCAACCCTTTTTACA 67718
                                 v      i    v ii    i   
  scaffold170|s       2780 TGAGTTTTCATGAACTCATCTTTTTTCACA 2809

Matrix = 20p39g.matrix
Kimura (with divCpGMod) = 30.55
Transitions / transversions = 0.96 (81/84)
Gap_init rate = 0.02 (15 / 613), avg. gap size = 1.67 (25 / 15)


1303 12.99 4.33 0.00 scaffold504|size94560 67866 68096 (26483) rnd-1_family-373#Unknown 3 243 (2) m_b2965s001i22 149447

  scaffold504|s      67866 CGCTGCCGGCAAGAGGAAGTCCTTCTTTACGTGTTTAATTATCTTTCTTG 67915
                                  v     v v    ?       ii  v                i
  rnd-1_family-          3 CGCTGCCTGCAAGTGTAAGTNCTTCTTTGTGTTTTTAATTATCTTTCTTA 52

  scaffold504|s      67916 TTTGAATTACAATTCATGTTCTTTTATTGTCATTGCATTGTAATAGTGTT 67965
                                   ?     v iv i?        i    i     i         
  rnd-1_family-         53 TTTGAATTNCAATTAACTTCNTTTTATTGCCATTACATTGCAATAGTGTT 102

  scaffold504|s      67966 GTTGGTGTGCATGAAAAATGAAGTCTTAGTGTTGGTGTGGATGGTACACA 68015
                                      i       v                 i       v i i
  rnd-1_family-        103 GTTGGTGTGCACGAAAAATCAAGTCTTAGTGTTGGTGCGGATGGTCCGCG 152

  scaffold504|s      68016 GTAGCATTTTTTAA-GTGGGGCCGAAATTTGGAAGGATGCAGCCTT---- 68060
                                i       i-       i         v   i  ii  i  ----
  rnd-1_family-        153 GTAGCGTTTTTTAGTGTGGGGCTGAAATTTGGCAGGGTGTGGCTTTTNAG 202

  scaffold504|s      68061 -----TTCTTTGGGAGGATGAAGGGGTGGGCCTAGAAGAGA 68096
                           -----                     i  ?   i       
  rnd-1_family-        203 GCTCATTCTTTGGGAGGATGAAGGGGCGGNCCTGGAAGAGA 243

Matrix = 20p39g.matrix
Kimura (with divCpGMod) = 11.81
Transitions / transversions = 2.33 (21/9)
Gap_init rate = 0.01 (3 / 230), avg. gap size = 3.33 (10 / 3)


1388 12.61 3.78 0.00 scaffold504|size94560 67913 68150 (26429) C rnd-1_family-365#Unknown (0) 281 35 m_b2965s001i23 149448

  scaffold504|s      67913 TTGTTTGAATTACAATTCATGTTCTTTTATTGTCATTGCATTGTAATAGT 67962
                             i        ?     v iv i         i    i     i      
C rnd-1_family-        281 TTATTTGAATTNCAATTAACTTCCTTTTATTGCCATTACATTGCAATAGT 232

  scaffold504|s      67963 GTTGTTGGTGTGCATGAAAAATGAAGTCTTAGTGTTGGTGTGGATGGTAC 68012
                                         i       v                 i       v 
C rnd-1_family-        231 GTTGTTGGTGTGCACGAAAAATCAAGTCTTAGTGTTGGTGCGGATGGTCC 182

  scaffold504|s      68013 ACAGTAGCATTTTTTAAGTGGGGCCGAAATTTGGAAGGATGCAGCCTT-- 68060
                           i i     i     viv       i         v   i  ii  i  --
C rnd-1_family-        181 GCGGTAGCGTTTTTAGTGTGGGGCTGAAATTTGGCAGGGTGTGGCTTTTN 132

  scaffold504|s      68061 -------TTCTTTGGGAGGATGAAGGGGTGGGCCTAGAAGAGACTAGGAT 68103
                           -------                     i  ?   i       i      
C rnd-1_family-        131 AGGCTCATTCTTTGGGAGGATGAAGGGGCGGNCCTGGAAGAGATTAGGAT 82

  scaffold504|s      68104 GTACTATGTGTAATTATTCTAGTAGAGCTTAATAATTGTGTGAACCA 68150
                                                       v       v   i      
C rnd-1_family-         81 GTACTATGTGTAATTATTCTAGTAGAGCATAATAATAGTGCGAACCA 35

Matrix = 20p39g.matrix
Kimura (with divCpGMod) = 10.86
Transitions / transversions = 2.33 (21/9)
Gap_init rate = 0.01 (2 / 237), avg. gap size = 4.50 (9 / 2)


228 28.72 4.17 6.71 scaffold504|size94560 68031 68198 (26381) scaffold170|size558746_(dbseq-nr_246)_[277812,288266]#LTR/Gypsy 4013 4176 (6279) m_b2965s001i24 149446

  scaffold504|s      68031 TGGGGCCGAAATTTGGAAGGATGCAGCCTT-TTCTTTGGGAGGATGAAG- 68078
                                 i       v ------   v iv - i    v  v  ii  v -
  scaffold170|s       4013 TGGGGCTGAAATTTTG------GCACCTGTGTCCTTTTGGTGGGCGATGT 4056

  scaffold504|s      68079 ---GGGTGGGCC--TAGAAGAGACTAGGATGTACTATGTGTAATTATTCT 68123
                           ---   i     --  i  v vii  --     v     v       vi 
  scaffold170|s       4057 GTTGGGCGGGCCCCTAAAATATGTTA--ATGTAGTATGTTTAATTATATT 4104

  scaffold504|s      68124 AGTAGAGCTTAATAATTGTGTGAACCAATACTGTAGTCTATCAGTACCTA 68173
                              i   v v   v i-iii ivv i v  i       i v     vv  
  scaffold170|s       4105 AGTGGAGATAAATTAC-ACATACTCTATTATTGTAGTCCAACAGTAGGTA 4153

  scaffold504|s      68174 AACTGGACCTGGTTACTCTCCTGTA 68198
                           iv iv--      v  i        
  scaffold170|s       4154 GCCCT--CCTGGTAACCCTCCTGTA 4176

Matrix = 20p39g.matrix
Kimura (with divCpGMod) = 34.53
Transitions / transversions = 0.96 (22/23)
Gap_init rate = 0.09 (15 / 167), avg. gap size = 1.20 (18 / 15)

1849 21.81 0.49 0.24 scaffold504|size94560 68187 68595 (25984) scaffold170|size558746_(dbseq-nr_246)_[277812,288266]#LTR/Gypsy 4218 4627 (5828) m_b2965s001i25 149446

  scaffold504|s      68187 TACTCTCCTGTAGACTCTGGGTACACCTACGGTTGTCCTCCTGTACTCTT 68236
                                   v    v  iivv   vv i v     ii     i    v   
  scaffold170|s       4218 TACTCTCCAGTAGCCTTCCCGTAACCTTCCGGTTACCCTCCCGTACACTT 4267

  scaffold504|s      68237 CTAGTAACTCAGCCGTACACTTCTGGCATGCCACCGGTTAACAATTTTTT 68286
                            ii  v  i vv  i        i  i           v    v      
  scaffold170|s       4268 CCGGTTACCCTCCCATACACTTCCGGTATGCCACCGGTAAACATTTTTTT 4317

  scaffold504|s      68287 AGCTACTAAGTAATGCAGTTATAGACACTTATTAGATTGGTATTGATTCC 68336
                           i                       v    v         i         i
  scaffold170|s       4318 GGCTACTAAGTAATGCAGTTATAGCCACTAATTAGATTGATATTGATTCT 4367

  scaffold504|s      68337 ATATCTTCCTGAGAAGTCCATTTTCCTGTAAAAAAATACAGATTCCTATC 68386
                            viv   v          ii               i   vi         
  scaffold170|s       4368 AAGACTTACTGAGAAGTCTGTTTTCCTGTAAAAAAGTACCAATTCCTATC 4417

  scaffold504|s      68387 GTAAGTAGAAATGAACGTGAACACTGGTTTAGGCCTGGAATTTCTGGTAA 68436
                              v        i  iv    vi  vv i v  i  vi      i     
  scaffold170|s       4418 GTACGTAGAAATAAATCTGAAAGCTCCTCTTGGTCTCAAATTTCCGGTAA 4467

  scaffold504|s      68437 CCCACTAAATAACTCCAGTAACCCTCCC-TACACTAGTGTTCAGATTGGT 68485
                             iv iiivvi     i           -         v v v ivv   
  scaffold170|s       4468 CCTCCCGGTAGACTCCGGTAACCCTCCCGTACACTAGTTTACCGGAGGGT 4517

  scaffold504|s      68486 TACAGAAGTATACAGGTGGGCCACAAGAATATACCATTCCAGGAGGCTCT 68535
                                    i   vv vi  ii  vi   v          -  i     i
  scaffold170|s       4518 TACAGAAGTGTACCCGGAGGTTACCGGAAGATACCATTCC-GGGGGCTCC 4566

  scaffold504|s      68536 GGTAACCCTTCTGTACGCTTGAGTGTACAGACAGGTTACCAGTG-TTTTT 68584
                                  iii      i  i        i iv        i   -     
  scaffold170|s       4567 GGTAACCTCCCTGTACACTCGAGTGTACGGGGAGGTTACCGGTGTTTTTT 4616

  scaffold504|s      68585 GTTTGCAGTGA 68595
                                      
  scaffold170|s       4617 GTTTGCAGTGA 4627

Matrix = 20p39g.matrix
Kimura (with divCpGMod) = 22.49
Transitions / transversions = 1.23 (49/40)
Gap_init rate = 0.01 (3 / 408), avg. gap size = 1.00 (3 / 3)


1226 15.82 1.42 1.42 scaffold504|size94560 68984 69265 (25314) rnd-5_family-253#Unknown 1 282 (952) m_b2965s001i26 149449

  scaffold504|s      68984 TATTGGAAATCTGATGCAGAACCT-AATAGTAGGACAAAAGTCAAGCAAA 69032
                              i              iv    - i        vi i i         
  rnd-5_family-          1 TATCGGAAATCTGATGCAATACCTCAGTAGTAGGAAGAGAATCAAGCAAA 50

  scaffold504|s      69033 GAGCCATATGTTCTAGCAGTTTGTTGGGCAGTACTTCAAGAAAAACT-AA 69081
                                  v?     i      i      v v           i   i-  
  rnd-5_family-         51 GAGCCATTNGTTCTGGCAGTTCGTTGGGAACTACTTCAAGAAGAACCAAA 100

  scaffold504|s      69082 TTTCACTCAGATGATCTTATCATTTGATTCCAAAGCCCACTTAGCAACAA 69131
                             ?    iv v     ?    i     iv        v   v    vv ?
  rnd-5_family-        101 TTNCACTTCGTTGATCNTATCGTTTGACACCAAAGCCAACTGAGCACAAN 150

  scaffold504|s      69132 AATTCAAGA-CAA-ACACATGTCTAAAATCCAAACAACACAAGAAGGACT 69179
                                    -   -    i   v    i-    ?    ?v ?    iv? 
  rnd-5_family-        151 AATTCAAGAGCAATACACGTGTATAAAG-CCAANCAACNAANGAAGATNT 199

  scaffold504|s      69180 CATCAACATAGTTCAAGTATTAAAATATTCAAATTCATCATTTCGTCACA 69229
                                  v --       i   ?       i    v      iv -   v
  rnd-5_family-        200 CATCAACCT--TTCAAGTGTTANAATATTCGAATTAATCATTCAG-CACT 246

  scaffold504|s      69230 TAGTCAAAATTTCTTTTATGCTAACCAGGAACCTAT 69265
                           ii  ?v          v   i       i       
  rnd-5_family-        247 CGGTNCAAATTTCTTTAATGTTAACCAGAAACCTAT 282

Matrix = 20p39g.matrix
Kimura (with divCpGMod) = 15.98
Transitions / transversions = 1.10 (23/21)
Gap_init rate = 0.03 (8 / 281), avg. gap size = 1.00 (8 / 8)


2299 12.12 8.65 0.78 scaffold504|size94560 69364 69837 (24742) rnd-5_family-253#Unknown 283 793 (441) m_b2965s001i27 149449

  scaffold504|s      69364 TGATGCCAACCCT-CTCAAACATTGAAGCTCATTGTAAGAACTGGAAGGT 69412
                                i       -  ii  v       i    v i  v  v        
  rnd-5_family-        283 TGATGTCAACCCTTCTTGAAGATTGAAGTTCATGGCAACAAGTGGAAGGT 332

  scaffold504|s      69413 GATTGATGATGCTAAAGGCAGCACCTGTTGTATTAGCACACCAAGAAGAA 69462
                              v      i          ivv   i     ?                
  rnd-5_family-        333 GATGGATGATACTAAAGGCAGTCACTGCTGTATNAGCACACCAAGAAGAA 382

  scaffold504|s      69463 TTCTTCTTGCTATGTGTTGGGGAC---AAAGAAGATTTCTCACAAATCAT 69509
                                        v  v   v   ---i                    ? 
  rnd-5_family-        383 TTCTTCTTGCTATCTGATGGTGACGAAGAAGAAGATTTCTCACAAATCNT 432

  scaffold504|s      69510 TCCACTGTGTGCTACTACATAAGCATTGTATAGCCTTAATGACAGCAGTT 69559
                            -   i v    ivv ?  v  i   ? - -      i    ii      
  rnd-5_family-        433 T-CACCGAGTGCCCATNCAAAAACATNG-A-AGCCTTGATGATGGCAGTT 479

  scaffold504|s      69560 CATGTC--TAATA----TTTGGA-GTATCCAAACTAGTGTAGCAATGATA 69602
                              v  --i    ---- i ?v -          i ? ?         ? 
  rnd-5_family-        480 CATCTCATCAATAGAAGTCTNTATGTATCCAAACCANTNTAGCAATGANA 529

  scaffold504|s      69603 C-GATTTTGTTCTGTGTATTAGTCTACCTTATTCAAGTAAGCAAAGACAA 69651
                            -       i i  i  v   ?                  i   v     
  rnd-5_family-        530 CAGATTTTGCTTTGCGTCTTANTCTACCTTATTCAAGTAAACAATGACAA 579

  scaffold504|s      69652 GAACCAACACTTTCCTCCTCAGATCTGCTTGCCTAGCAATGGGAGCTTCC 69701
                                i    ?      i   v                v          i
  rnd-5_family-        580 GAACCGACACNTTCCTCTTCACATCTGCTTGCCTAGCATTGGGAGCTTCT 629

  scaffold504|s      69702 -AGTCGCCCATAGAAAAGCAGCCCAG-------TGA----CAA------- 69732
                           -               v     i   -------   ----   -------
  rnd-5_family-        630 AAGTCGCCCATAGAAATGCAGCTCAGANTTGTTTGATTCCCAAAATTGGA 679

  scaffold504|s      69733 --GCTACTCAAACAAGAATTCTAATTTTCAGACATAATGCTCACATGGGG 69780
                           --       -             v          iv  iv      ?   
  rnd-5_family-        680 AGGCTACTC-AACAAGAATTCTACTTTTCAGACACTATAATCACATNGGG 728

  scaffold504|s      69781 GAACTTGCATTGTCTCTTCCAAAAATGCACTGA--------ACAAACATG 69822
                              v     ?     v                 --------         
  rnd-5_family-        729 GAAGTTGCANTGTCTATTCCAAAAATGCACTGAACAAAGACACAAACATG 778

  scaffold504|s      69823 ACACTGTTGGAAAAA 69837
                                   i ii   
  rnd-5_family-        779 ACACTGTTAGGGAAA 793

Matrix = 20p39g.matrix
Kimura (with divCpGMod) = 12.96
Transitions / transversions = 1.19 (31/26)
Gap_init rate = 0.03 (15 / 473), avg. gap size = 3.00 (45 / 15)


2382 16.66 7.43 0.53 scaffold504|size94560 69876 70400 (24179) genome_9_21378#DNA 1 561 (3) m_b2965s001i28 149450

  scaffold504|s      69876 TGTCAGGCCAAAGGTAACGTAATTTGTGATTGCTTGATAATTACAGTTAT 69925
                              i        i  v v                   v    i  ivv  
  genome_9_2137          1 TGTTAGGCCAAAAGTTAGGTAATTTGTGATTGCTTGAGAATTGCAAAAAT 50

  scaffold504|s      69926 TTTTTTACATTTTACAAATCCTGGGTTGTTTTTACTTTGACAACTATTTT 69975
                                 ivvvv           i   vi                 v   v
  genome_9_2137         51 TTTTTTGGCGATTACAAATCCTAGGTAATTTTTACTTTGACAACTTTTTG 100

  scaffold504|s      69976 C-TTCTTGTTAGGAATAATTAGAACAATTCTTTGGGAATGGCTATATTAT 70024
                            -i i    vi      vv                       i      i
  genome_9_2137        101 CACTTTTGTAGGGAATACGTAGAACAATTCTTTGGGAATGGCCATATTAC 150

  scaffold504|s      70025 AAATGAGGTGCAAGAAACTGGCAACATCCATAGCATATTTCTTCAATCTT 70074
                                 ii          iv  v ii ivi            v    i  
  genome_9_2137        151 AAATGAAATGCAAGAAACCTGCTATGTTGGTAGCATATTTCTACAATTTT 200

  scaffold504|s      70075 GGTGGCAATACACTGTCAACTGTCAATGATCATGGGATATACTAATCCCT 70124
                                   v    v i           v v     v  i           
  genome_9_2137        201 GGTGGCAAAACACAGCCAACTGTCAATCAACATGGTATGTACTAATCCCT 250

  scaffold504|s      70125 GTGTACTGTTGAATCTTTTGGTGGTAGTGTCCTTTG-------------- 70160
                           i    vii i          i   i     i     --------------
  genome_9_2137        251 ATGTAACATCGAATCTTTTGATGGCAGTGTTCTTTGTGTTACAATTCCTA 300

  scaffold504|s      70161 AGCACGTGT-GTTGCCGAAAACT--CAAT---------------TCCT-- 70190
                             v vv   -i     v    i --   i---------------    --
  genome_9_2137        301 AGGAATTGTAATTGCCCAAAATTTGCAACGAATGAATTAACCCGTCCTAC 350

  scaffold504|s      70191 TCTTTTGATGCCAATCCATCATGTTGCTCTACTAAATTGATGCCGAACTA 70240
                            v                        v                 i     
  genome_9_2137        351 TATTTTGATGCCAATCCATCATGTTGGTCTACTAAATTGATGCCAAACTA 400

  scaffold504|s      70241 GTTGGCTTCACAGAAATCCCGGGCTAAACCAGCATTCCCAAGGAATTGCA 70290
                             v     ii                      ii     i          
  genome_9_2137        401 GTGGGCTTTGCAGAAATCCCGGGCTAAACCAGTGTTCCCGAGGAATTGCA 450

  scaffold504|s      70291 AAGTTGAAAAATGCAAATTGTTGTGTCGAAGTAAAAATGACCCAGGATTT 70340
                           v    v            v  --    i          v           
  genome_9_2137        451 CAGTTCAAAAATGCAAATAGT--TGTCAAAGTAAAAATTACCCAGGATTT 498

  scaffold504|s      70341 ----TTGCCAAAAGGTGTATTTTGCAATTGTAGGGCAATCTCAAATTACC 70386
                           ---- i       ii-i v            vii v    v         
  genome_9_2137        499 GTAATCGCCAAAAAA-ATTTTTTGCAATTGTCAAGGAATCACAAATTACC 547

  scaffold504|s      70387 GAACTCTTGGCCTA 70400
                           v    i        
  genome_9_2137        548 TAACTTTTGGCCTA 561

Matrix = 20p39g.matrix
Kimura (with divCpGMod) = 18.06
Transitions / transversions = 1.12 (46/41)
Gap_init rate = 0.02 (10 / 524), avg. gap size = 4.20 (42 / 10)


3133 15.45 0.35 0.71 scaffold504|size94560 73035 73601 (20978) C genome_2_5130#DNA (0) 565 1 m_b2965s001i29 149451

  scaffold504|s      73035 GGCCCAACCTTACAGTTACCCATACCCGTACAAAAAGTTCAGCTTATTTT 73084
                                               vi         vvi                
C genome_2_5130        565 GGCCCAACCTTACAGTTACCGGTACCCGTACCCGAAGTTCAGCTTATTTT 516

  scaffold504|s      73085 CTAGCATCCTGTATCTGCGTGCATTTTTGTGTTTTCCTTCCTTACAGTTC 73134
                               v    i v     i    v    i                      
C genome_2_5130        515 CTAGAATCCCGAATCTGTGTGCCTTTTCGTGTTTTCCTTCCTTACAGTTC 466

  scaffold504|s      73135 AGGCACACATTTCCAAATTGGAGTGCAGCTATTACTAGTAAACATGCAAC 73184
                            v i      vi  i   i       v              -     i  
C genome_2_5130        465 ACGTACACATACCCGAATCGGAGTGCTGCTATTACTAGTAA-CATGCGAC 417

  scaffold504|s      73185 AGATCTTTTGAGATTCAGCAAAATCATAGATTCTTTCAAGTACGCTGTGC 73234
                           i                                     v     i  v  
C genome_2_5130        416 GGATCTTTTGAGATTCAGCAAAATCATAGATTCTTTCACGTACGTTGAGC 367

  scaffold504|s      73235 TAAAAAATGTGACGTCATCTATGATATTGAAAATGGGTTGGCGTGATCTG 73284
                           -                              vv    v     i     v
C genome_2_5130        366 -AAAAAATGTGACGTCATCTATGATATTGAATTTGGGATGGCGCGATCTT 318

  scaffold504|s      73285 ATGCGCAATGTCGGGTGATGCTGTGACCGTAACACCTAAAATGTGTCGTA 73334
                            i viv v  v  v      v v      i                v v 
C genome_2_5130        317 ACGAAGATTGGCGCGTGATGGTCTGACCGCAACACCTAAAATGTGTAGAA 268

  scaffold504|s      73335 AACCATGGATGCACCATCCTTACAGTAACAAATAACGTCACACACAAGTA 73384
                                i  i      i         v   v  i -          vv i 
C genome_2_5130        267 AACCACGGGTGCACCGTCCTTACAGGAACTAACA-CGTCACACACCCGCA 219

  scaffold504|s      73385 CCCCAA-AATCAACTGAATTTTGGGGTGAGCTCTGATGTCACTCAAGAAT 73433
                                i-     vi vi-           v   i   v    i v     
C genome_2_5130        218 CCCCAGTAATCATTTTG-TTTTGGGGTGACCTCCGATTTCACCCCAGAAT 170

  scaffold504|s      73434 GAAGTTCATTTTTGGGTGGATCTTGCCCTCATAACCTGTTACTCTAAAGT 73483
                              v        iv       i    v               i v  vv 
C genome_2_5130        169 GAACTTCATTTTCCGGTGGATTTTGCGCTCATAACCTGTTACCCGAACTT 120

  scaffold504|s      73484 TACCCCTCAATTTCAGGTGAACTTTCCGGTTTTAAGGACAGAGATTCAAG 73533
                                i    v  ii  i             v       i        v 
C genome_2_5130        119 TACCCTTCAAGTTTGGGCGAACTTTCCGGTTGTAAGGACGGAGATTCACG 70

  scaffold504|s      73534 TACACGTACCTGAACTAGACA-AAAAATCGAACTTTGGGTGTGTGTACGG 73582
                              v      ii     v  i-      v      i    ii v    v 
C genome_2_5130         69 TACCCGTACCCAAACTACACGTAAAAATAGAACTTCGGGTACGGGTACCG 20

  scaffold504|s      73583 GTGACTGTAAGGTTGGGCC 73601
                                              
C genome_2_5130         19 GTGACTGTAAGGTTGGGCC 1

Matrix = 20p39g.matrix
Kimura (with divCpGMod) = 13.96
Transitions / transversions = 0.85 (40/47)
Gap_init rate = 0.01 (6 / 566), avg. gap size = 1.00 (6 / 6)


260 7.50 2.50 0.00 scaffold504|size94560 73724 73763 (20816) rnd-4_family-237#Unknown 27 67 (211) m_b2965s001i30 149452

  scaffold504|s      73724 GGGGCAGTTATATGGAA-CCCGTGACTTTGTCAGACGAAAC 73763
                                            -    v     i   v        
  rnd-4_family-         27 GGGGCAGTTATATGGAACCCCGGGACTTCGTCTGACGAAAC 67

Matrix = 20p39g.matrix
Kimura (with divCpGMod) = 5.46
Transitions / transversions = 0.50 (1/2)
Gap_init rate = 0.03 (1 / 39), avg. gap size = 1.00 (1 / 1)


2947 13.15 5.22 0.00 scaffold504|size94560 73733 74249 (20330) C genome_11_172910-9]15#Unspecified (0) 546 3 m_b2965s001i31 149453

  scaffold504|s      73733 ATATGGAACCC-GTGACTTTGTCAGACGAAACAACCTATTTTTGTCAGAC 73781
                                      -                          i   i       
C genome_11_172        546 ATATGGAACCCCGTGACTTTGTCAGACGAAACAACCTACTTTCGTCAGAC 497

  scaffold504|s      73782 AAAGCATTTTTGCCTGTTAGCTGTCAGTTTGGTGTCCAACTGACACCATT 73831
                           i           i v     v                             
C genome_11_172        496 GAAGCATTTTTGTCAGTTAGGTGTCAGTTTGGTGTCCAACTGACACCATT 447

  scaffold504|s      73832 GTCAAGAAAAGGTATTCACTAAATTTAAAAACAAATTCAAAATTTTCCAG 73881
                           v              i     i                   v   v v  
C genome_11_172        446 TTCAAGAAAAGGTATCCACTAGATTTAAAAACAAATTCAAATTTTACGAG 397

  scaffold504|s      73882 GCAAAA-CACTTTTTGTCAGACAAAATCACCAAAAAAGTC--AGCGAAAA 73928
                                 -   v   i       i                 --  v     
C genome_11_172        396 GCAAAAACACATTTCGTCAGACGAAATCACCAAAAAAGTCTTAGAGAAAA 347

  scaffold504|s      73929 AAA-TAATTC----------------------TGTTTTGTATGAAAAAAC 73955
                              -      ----------------------v    i      vi    
C genome_11_172        346 AAAATAATTCACATGCTTACACTAGTAAACCAGGTTTCGTATGACGAAAC 297

  scaffold504|s      73956 CACTCGATCATAAAATGACAAATAATGGACCCAGACCCTGAACCATAGGT 74005
                             iv i  iii   i       vi v    i ii      iv        
C genome_11_172        296 CATGCAATTGCAAAGTGACAAAAGAGGGACTCGAACCCTGGTCCATAGGT 247

  scaffold504|s      74006 TCAGATATGATCACCTATACCACAGAGCCTTAGCACTGCTGAAAATAGTA 74055
                             v v      v         i              v     v ii i  
C genome_11_172        246 TCTGTTATGATGACCTATACCGCAGAGCCTTAGCACAGCTGACAGCAATA 197

  scaffold504|s      74056 GACATTTTAAATATATAAATAAAAAAATTTATTTTGTAAGTTAAGTTTAA 74105
                             iv                 iv   vv v v          i       
C genome_11_172        196 GATTTTTTAAATATATAAATAGCAAATGTGAATTTGTAAGTTGAGTTTAA 147

  scaffold504|s      74106 AACGTCTTCCAGTCCGATTGGAAGCAAAATGGGATTTCTTTTATCTTATA 74155
                             i v i   i                        vi             
C genome_11_172        146 AATGACCTCCGGTCCGATTGGAAGCAAAATGGGATACCTTTTATCTTATA 97

  scaffold504|s      74156 TCCACATCTGTATTTGAGCATACCCTCAATCTGTTTTGTCAGACGAAACA 74205
                            i   i           i       i i                      
C genome_11_172         96 TTCACGTCTGTATTTGAACATACCCCCGATCTGTTTTGTCAGACGAAACA 47

  scaffold504|s      74206 CCTAACTAATTTGATTCCGTCTGACGAAGTCACAGGGTTCCATA 74249
                                        i  i        i       i          
C genome_11_172         46 CCTAACTAATTTGGTTTCGTCTGACAAAGTCACGGGGTTCCATA 3

Matrix = 20p39g.matrix
Kimura (with divCpGMod) = 12.02
Transitions / transversions = 1.52 (41/27)
Gap_init rate = 0.01 (5 / 516), avg. gap size = 5.40 (27 / 5)


490 19.87 7.51 6.90 scaffold504|size94560 77929 78101 (16478) rnd-1_family-774#Unknown 3 176 (237) m_b2965s001i32 149454

  scaffold504|s      77929 GGGGCTTCACTGTT-GAACGGCCAC---AAAAC--------ATCCTTGTA 77966
                               v v     v -   i      ---    i--------  i     i
  rnd-1_family-          3 GGGGGTGCACTGGTAGAATGGCCACCAAAAAATTTCCTCTGATTCTTGTG 52

  scaffold504|s      77967 AAACTTTGGAATGTGATAGTGATAGGTTTAGTTGGGATGTGTACCAAGTT 78016
                                    i  v                vi   i        -      
  rnd-1_family-         53 AAACTTTGGGATCTGATAGTGATAGGTTTCATTGAGATGTGTA-CAAGTT 101

  scaffold504|s      78017 TCAAAGAAAAA-TACCGAAAATTGCCTCGTCTGTGTACAAACTGTGTACA 78065
                              ivi     -    iii  v  i   v   ------  -----  i  
  rnd-1_family-        102 TCAGCAAAAAATTACCAGGAAGTGTCTCTTCT------AA-----GTGCA 140

  scaffold504|s      78066 AAACCCTGCTTGAATAACAACATCAAACAATCCATG 78101
                                   i  v  v v   i  ii  v vi     
  rnd-1_family-        141 AAACCCTGTTTTAAAACCAATATTGAAAACCCCATG 176

Matrix = 20p39g.matrix
Kimura (with divCpGMod) = 23.45
Transitions / transversions = 1.46 (19/13)
Gap_init rate = 0.09 (16 / 172), avg. gap size = 1.56 (25 / 16)


1918 18.67 1.47 2.11 scaffold504|size94560 78093 78568 (16011) C rnd-4_family-161#Unknown (966) 521 49 m_b2965s001i33 149455

  scaffold504|s      78093 CAATCCATGATCCTTTTACTTTCTTTGATAGCCACTGTTTTT--GTTTTG 78140
                                        v            vv      v       --      
C rnd-4_family-        521 CAATCCATGATCCGTTTACTTTCTTTCCTAGCCAATGTTTTTTTGTTTTG 472

  scaffold504|s      78141 TTGTGGGAAGGCATCTGAAACTTTCAGTGCACTGCAGTCTTGACATTGTG 78190
                             i             ii    i  i     ?    v      i    i 
C rnd-4_family-        471 TTATGGGAAGGCATCTAGAACTCTCGGTGCANTGCACTCTTGATATTGCG 422

  scaffold504|s      78191 AGCAGATTTCATGACTCACAGCAGTGCATTGAAGATTTTGTCCATAATGA 78240
                               i       v            vii    vi        v       
C rnd-4_family-        421 AGCAAATTTCATCACTCACAGCAGTTTGTTGACAATTTTGTCAATAATGA 372

  scaffold504|s      78241 TGTCCATCCAGTTTAGTGATCAGTGAATATAGAAGTCAAGTTATTTTAAT 78290
                                  i           i    v i        v   v   -    i 
C rnd-4_family-        371 TGTCCATTCAGTTTAGTGACCAGTTAGTATAGAAGACAATTTA-TTTAGT 323

  scaffold504|s      78291 TTAAAGCAACCAGTCAAATTCTGATTTACTTTATGTCCACAAGTGAATAA 78340
                                    ii i         i   v i     vv v   v v i  v 
C rnd-4_family-        322 TTAAAGCAATTAATCAAATTCTAATTAATTTTATTGCAACATGAGGATTA 273

  scaffold504|s      78341 TTTATGATTTGAAATGATTTACCTTAAAATCATTTCTAACAACAATGAAA 78390
                                  vvv    iii   ? v        v       ?? i v     
C rnd-4_family-        272 TTTATGAGAAGAAACAGTTTNCATTAAAATCTTTTCTAANNATATTGAAA 223

  scaffold504|s      78391 AGTTATATTGTATTATCTTACAATATTTGTTTGCCTAGA--CTAGTCTAG 78438
                            -  i     ii  v   v  v   -   i   i     --i ?   v i
C rnd-4_family-        222 A-TTGTATTGCGTTCTCTAACCATA-TTGCTTGTCTAGATCTTNGTCAAA 175

  scaffold504|s      78439 ATCTTAGGAAAATAAATTCTTGTACCTCAAAAAA--TGGAGGTAGATTGT 78486
                            ---- i       v     iv  i     v   --  i    ?      
C rnd-4_family-        174 A----AAGAAAATACATTCTCTTATCTCAATAAAGTTGAAGGTNGATTGT 129

  scaffold504|s      78487 TAAGTTTCCAAGGCATATGGGGATGTGTAAATTGAGCAAACTCCTATCAT 78536
                            -i    i  v  --? i    vi    iv     i?v      i v   
C rnd-4_family-        128 T-GGTTTTCATGG--NACGGGGCCGTGTGTATTGAANCAACTCCCAGCAT 82

  scaffold504|s      78537 TTTGCTCTGAAACTTT-CCATAAATCCTACATT 78568
                                i ivv      -    ii       v  
C rnd-4_family-         81 TTTGCCCCCCAACTTTCCCATGGATCCTACCTT 49

Matrix = 20p39g.matrix
Kimura (with divCpGMod) = 20.71
Transitions / transversions = 1.18 (47/40)
Gap_init rate = 0.03 (14 / 475), avg. gap size = 1.21 (17 / 14)


389 19.59 2.06 0.00 scaffold504|size94560 78568 78664 (15915) rnd-5_family-1141#Unknown 811 909 (90) m_b2965s001i34 149456

  scaffold504|s      78568 TTCATTGGTGTGCCATAGTAGCTTCAAAAGGAAAGATTGCACAA-AAAGT 78616
                             v    v  iii    vv    v  vv         v      -  i  
  rnd-5_family-        811 TTGATTGTTGCATCATATGAGCTGCATCAGGAAAGATGGCACAACAAGGT 860

  scaffold504|s      78617 GAGTATTTTT-GATGCTTTGGTGTAAAAGATGGGAAAAATCAGTAAACT 78664
                                     -   ii  iv        i             i i    
  rnd-5_family-        861 GAGTATTTTTTGATATTTCTGTGTAAAAAATGGGAAAAATCAATGAACT 909

Matrix = 20p39g.matrix
Kimura (with divCpGMod) = 22.89
Transitions / transversions = 1.11 (10/9)
Gap_init rate = 0.02 (2 / 96), avg. gap size = 1.00 (2 / 2)


392 15.12 11.63 0.00 scaffold504|size94560 78693 78778 (15801) C rnd-1_family-1277#Unknown (0) 162 67 m_b2965s001i35 149457

  scaffold504|s      78693 TTCTTAATTATTTCATGATGAAAGCTGGCAAAATAATGTACACTCAC--- 78739
                                i  ?              ii             ??       ---
C rnd-1_family-        162 TTCTTGATNATTTCATGATGAAAATTGGCAAAATAATGNNCACTCACCTT 113

  scaffold504|s      78740 -------ACTCCAAATTGCTGTCGTTGTCTCTGAATTCAGTTAAGG 78778
                           -------        v  vv   vi  i    v  i     vi   
C rnd-1_family-        112 GTTTTTGACTCCAAAATGAAGTCCCTGCCTCTTAACTCAGTGGAGG 67

Matrix = 20p39g.matrix
Kimura (with divCpGMod) = 17.69
Transitions / transversions = 1.17 (7/6)
Gap_init rate = 0.02 (2 / 85), avg. gap size = 5.00 (10 / 2)


226 14.29 0.00 0.00 scaffold504|size94560 78889 78923 (15656) rnd-1_family-996#Unknown 26 60 (71) m_b2965s001i36 149458

  scaffold504|s      78889 GTGACCGGAGGATTGGGGTACCTTGCCTTGATAGT 78923
                            i  i      i i    i                
  rnd-1_family-         26 GCGATCGGAGGGTCGGGGCACCTTGCCTTGATAGT 60

Matrix = 20p39g.matrix
Kimura (with divCpGMod) = 10.10
Transitions / transversions = 1.00 (5/0)
Gap_init rate = 0.00 (0 / 34), avg. gap size = 0.0 (0 / 0)


1532 13.36 0.00 0.76 scaffold504|size94560 78931 79194 (15385) C genome_8_12029#DNA (0) 292 31 m_b2965s001i37 149459

  scaffold504|s      78931 CTAGGTTGTAGAGTCTGATTTTGGTTACTGTCTCGAAAACACAGTAATGA 78980
                                     i v  i                  i            i  
C genome_8_1202        292 CTAGGTTGTAAATTCCGATTTTGGTTACTGTCTCAAAAACACAGTAACGA 243

  scaffold504|s      78981 GAAACAAACTGGAATTACTGCAGTAATTACAGTAGGTTCCGCAAATAGTA 79030
                            v       i      v             v         vvv    v  
C genome_8_1202        242 GTAACAAACCGGAATTCCTGCAGTAATTACTGTAGGTTCCTGTAATATTA 193

  scaffold504|s      79031 CAGTAAATTTTGTAAAAATGAGGCTTATTCTGTGACGTTGCAGTGTCACA 79080
                            i           v        v      i     i  ii i        
C genome_8_1202        192 CGGTAAATTTTGTCAAAATGAGCCTTATTTTGTGATGTCACGGTGTCACA 143

  scaffold504|s      79081 CTCCTCAAGTATTGCACAAAGTAGTGAAGTAAGTCTTTCACAGTAATCTT 79130
                                i        i        v v      v                 
C genome_8_1202        142 CTCCTTAAGTATTGTACAAAGTACTTAAGTAATTCTTTCACAGTAATCTT 93

  scaffold504|s      79131 GGCACCACAGTTCTCACATTACTGTCAAAATTACCAAATATTCTGGATGG 79180
                            vi        vv   ii                             - v
C genome_8_1202         92 GCTACCACAGTAATCATGTTACTGTCAAAATTACCAAATATTCTGGA-GT 44

  scaffold504|s      79181 AACGACAATATTCC 79194
                               -  iv     
C genome_8_1202         43 AACG-CAGAATTCC 31

Matrix = 20p39g.matrix
Kimura (with divCpGMod) = 12.66
Transitions / transversions = 0.94 (17/18)
Gap_init rate = 0.01 (2 / 263), avg. gap size = 1.00 (2 / 2)


392 25.51 0.00 2.94 scaffold504|size94560 79253 79357 (15222) rnd-1_family-775#Unknown 5 106 (0) m_b2965s001i38 149460

  scaffold504|s      79253 TGGGCTGGATGATTCTCTCTTTGCAGTGCCATAGGGATATGTAATACAAC 79302
                             v    vi       ?v        i  v ii   i  ii   ---  v
  rnd-1_family-          5 TGTGCTGCGTGATTCTNACTTTGCAGCGCAACGGGGGTACATAA---AAA 51

  scaffold504|s      79303 AGAGGCATTGTACTTGCATTTCTTAATGTTGCCATGATGTGACTGTATTG 79352
                            vi    v  i v i       i          vivi  i     i  i 
  rnd-1_family-         52 ACGGGCAATGCAGTCGCATTTCCTAATGTTGCCCCCGTGCGACTGCATCG 101

  scaffold504|s      79353 CAAAA 79357
                                
  rnd-1_family-        102 CAAAA 106

Matrix = 20p39g.matrix
Kimura (with divCpGMod) = 21.34
Transitions / transversions = 1.60 (16/10)
Gap_init rate = 0.03 (3 / 104), avg. gap size = 1.00 (3 / 3)


631 20.82 5.23 2.26 scaffold504|size94560 79375 79546 (15033) rnd-4_family-2565#Unknown 5 181 (11) m_b2965s001i39 149461

  scaffold504|s      79375 GTATGGGCCAATATTTGAG---CAGATTTTGTGAGTCTGGAGGGAT-GAC 79420
                            i i   ?i  i       ---  i  v   v? v iv  i     -   
  rnd-4_family-          5 GCACGGGNTAACATTTGAGAATCAAATGTTGANATTTGGGGGGGATCGAC 54

  scaffold504|s      79421 AATTCATTTTTTGGTGACGGAGAA-----GAGTTCCAGAATGATGTTGAT 79465
                                i           i      -----   --- v  ii     i i 
  rnd-4_family-         55 AATTCGTTTTTTGGTGATGGAGAAAAAAAGAG---CCGAGCGATGTCGGT 101

  scaffold504|s      79466 CAAGAATTGGTACTCATGAAGTTAGGGTCATCTGTAAAAACATGCCATAC 79515
                              i   v   i   ii      i i   iv i ?     ii        
  rnd-4_family-        102 CAAAAATGGGTGCTCGCGAAGTTGGAGTCGGCCGNAAAAATGTGCCATAC 151

  scaffold504|s      79516 ACTTGCAACTTTATTTTACTTGTAGTAGTAC 79546
                             v i   i?  -        ii?       
  rnd-4_family-        152 ACATACAATNTT-TTTTACTTACNGTAGTAC 181

Matrix = 20p39g.matrix
Kimura (with divCpGMod) = 19.85
Transitions / transversions = 3.38 (27/8)
Gap_init rate = 0.04 (7 / 171), avg. gap size = 1.86 (13 / 7)


340 24.71 9.41 1.84 scaffold504|size94560 80503 80704 (13875) rnd-1_family-397#Unknown 164 380 (6) m_b2965s001i40 149462

  scaffold504|s      80503 ACAGACCATAATGATAAATGGATAGCCCCATATGAA-----------CTA 80541
                            ?i i v   v   v  v           i-   i -----------  i
  rnd-1_family-        164 ANGGGCAATACTGAAAACTGGATAGCCCCG-ATGGAGCGCAACATTCCTG 212

  scaffold504|s      80542 ACAC---ATTGAAGTAAATCTTAAGCCTTGGATTGGAACATTCTGCAGAA 80588
                            v  ---       ii?v              v   -i    i--   vv
  rnd-1_family-        213 AGACGCTATTGAAGCGNTTCTTAAGCCTTGGAATGG-GCATTT--CAGTC 259

  scaffold504|s      80589 TGCTT---GTGACTATTACACAAGAAAATACAGTCATTTCTTTGTTCTAA 80635
                           v i  ---   v ? i? v  v? vv  v i  v  v  i ?i       
  rnd-1_family-        260 AGTTTTCCGTGCCNACNAGACCNGCCAAAATAGGCAATTTTNCGTTCTAA 309

  scaffold504|s      80636 CACCAACACATCAAT-TTTTATCGCCCCAATAGGTCATGGGCCAAAATA- 80683
                                  vv v v  -     vv v  v   i   ?   i i       -
  rnd-1_family-        310 CACCAACTAAGCTATGTTTTAAGGGCCGAATGGGTNATGAGTCAAAATAT 359

  scaffold504|s      80684 GCCATGTCAGGTATTTGTAGG 80704
                             i  v  vv i      v  
  rnd-1_family-        360 GCTATTTCCTGCATTTGTTGG 380

Matrix = 20p39g.matrix
Kimura (with divCpGMod) = 29.21
Transitions / transversions = 0.63 (19/30)
Gap_init rate = 0.04 (9 / 201), avg. gap size = 2.56 (23 / 9)


34 2.86 0.00 0.00 scaffold504|size94560 81175 81210 (13369) (CTGACAA)n#Simple_repeat 1 36 (0) c_b2965s251i3 149463

  scaffold504|s      81175 CTGATAACTGACAACTGACAACTGACAACTGACAAC 81210
                               i                               
  (CTGACAA)n#Si          1 CTGACAACTGACAACTGACAACTGACAACTGACAAC 36

Matrix = Unknown
Transitions / transversions = 1.00 (1/0)
Gap_init rate = 0.00 (0 / 35), avg. gap size = 0.0 (0 / 0)


360 21.37 0.94 2.88 scaffold504|size94560 83837 83942 (10637) C rnd-5_family-750#Unknown (0) 415 312 m_b2965s001i41 149464

  scaffold504|s      83837 TACCAGTCAAGAACTATTTCAAGGAATTCGTACTATTTAAAAGAACTAAG 83886
                                     i               i vvv         ?i       v
C rnd-5_family-        415 TACCAGTCAAAAACTATTTCAAGGAACTATGACTATTTAANGGAACTAAC 366

  scaffold504|s      83887 -CAGTATTGTATGAATTCCTATGCATTTTTGGCATACTTCTACCTGAGCT 83935
                           -   iiv-   i  vvvi   i vv           i      vi  -- 
C rnd-5_family-        365 TCAGCGG-GTACGATGATCTACGATTTTTTGGCATATTTCTACGCGA--T 319

  scaffold504|s      83936 TCGTCCC 83942
                              v   
C rnd-5_family-        318 TCGGCCC 312

Matrix = 20p39g.matrix
Kimura (with divCpGMod) = 20.51
Transitions / transversions = 0.83 (10/12)
Gap_init rate = 0.04 (4 / 105), avg. gap size = 1.00 (4 / 4)


274 28.75 2.44 2.44 scaffold504|size94560 83839 84002 (10577) C genome_12_21001#DNA (0) 379 216 m_b2965s001i42 149465

  scaffold504|s      83839 CCAGTCAAGAACTATT-TCAAGG--AATTCGTACTATTTAAAAGAACTAA 83885
                                 v i       - v   v--    ---      ivi  vv  v  
C genome_12_210        379 CCAGTCTAAAACTATTATGAAGCGCAATT---ACTATTCTGAACCACAAA 333

  scaffold504|s      83886 G-CAGTATTGTATGAATTCCTATGCATTTTTGGCATACTTCTACCTGAGC 83934
                           v- ii v     ivv      vi i i       vvii      v   vv
C genome_12_210        332 TTCGATTTTGTACTTATTCCTTCGTACTTTTGGCCAGTTTCTACATGACG 283

  scaffold504|s      83935 TTCGTCCCATAAGTGACATTTTTTATCTACACAAAAAACATACCACGGTC 83984
                           v   viiiv viv         v -      i    v        v i  
C genome_12_210        282 ATCGATTTTTCGCTGACATTTTGT-TCTACATAAAATACATACCAAGATC 234

  scaffold504|s      83985 TACGGTGTACCATTTCAA 84002
                               ii    i    v  
C genome_12_210        233 TACGACGTACTATTTGAA 216

Matrix = 20p39g.matrix
Kimura (with divCpGMod) = 32.73
Transitions / transversions = 0.77 (20/26)
Gap_init rate = 0.04 (7 / 163), avg. gap size = 1.14 (8 / 7)

287 34.61 2.85 3.69 scaffold504|size94560 83943 84188 (10391) C genome_10_17569#DNA (395) 274 31 m_b2965s001i44 149465

  scaffold504|s      83943 ATAAGTGACATTTTTTATCTACACAAAAAACATACCACGGTCTACGGTGT 83992
                               v    i      -     iiivv          vvv      iv v
C genome_10_175        274 ATAACTGACGTTTTTT-TCTACGTGTCAAACATACCAATTTCTACGAGGA 226

  scaffold504|s      83993 ACCATTTCAAGGAAC-------TATCACAGAAGATGCTTCTGCAGTGACC 84035
                           v    -----     ------- i   v     v  --    -i v  i 
C genome_10_175        225 TCCAT-----GGAACATCATTATGTCAAAGAAGCTG--TCTG-GGAGATC 184

  scaffold504|s      84036 TTCTGGGACAAAACCTTCCTATTGATTTGACGTCCTGGGAAGCTGGACTT 84085
                            vi vv   iivi i    viv  iv v  i  i   vii          
C genome_10_175        183 TATTCTGACGGTGCTTTCCGGATGGATGGATGTTCTGTAGAGCTGGACTT 134

  scaffold504|s      84086 AAGCCCTTCATACTGTCACTGATAAAGCCGCAATGTCGCGGTGACACTGG 84135
                               i     v vii  v  i viiiv i        i ivv iiv  i 
C genome_10_175        133 AAGCTCTTCAGAACATCCCTAAGGGGTCTGCAATGTCACATAGGTCCTAG 84

  scaffold504|s      84136 GGGCATATTATGAGGTCACTATAGCAGGGTAAACTTGGTCAACTTAGGTG 84185
                           vvv   i  i viv       i vii  vi   v  i v   vv  iv  
C genome_10_175         83 TTCCATGTTGTCGCGTCACTACACTGGGTCAAAGTTAGGCAAGATAACTG 34

  scaffold504|s      84186 ACA 84188
                              
C genome_10_175         33 ACA 31

Matrix = 20p39g.matrix
Kimura (with divCpGMod) = 44.15
Transitions / transversions = 1.00 (41/41)
Gap_init rate = 0.04 (10 / 245), avg. gap size = 1.60 (16 / 10)

319 26.50 5.14 5.14 scaffold504|size94560 83944 84118 (10461) C genome_9_5969#DNA (198) 276 102 m_b2965s001i45 149465

  scaffold504|s      83944 TAAGTGACATTTTTTATCTACACAAAAAACATACCACGGTCTACGGTGTA 83993
                               v       vv v     ii   v vv      v        iv v 
C genome_9_5969        276 TAAGGGACATTTAATTTCTACGTAAATATGATACCAGGGTCTACGAGGAA 227

  scaffold504|s      83994 CCATTTCAAGGAACTATC-----ACA-GAAGATGCTTCTGCAGTGACCTT 84037
                            i  vvv i         -----   - i v  -   ----- v     v
C genome_9_5969        226 CTATAAGAGGGAACTATCTTGAAACAAGGACAT-CTT-----GAGACCTG 183

  scaffold504|s      84038 CTGGGACAAAACCTTCCTATT---GATTTGACGTCCTGGGAAGCTGGACT 84084
                             vii   iviv   ---   ---  ii   v      v      i    
C genome_9_5969        182 CTTAAACAGTGACTT---ATTTAAGACCTGAGGTCCTGTGAAGCTAGACT 136

  scaffold504|s      84085 TAAGCCCTTCATACTGTCACTGATAAAGCCGCAA 84118
                                i  iv   v    v    vii i i    
C genome_9_5969        135 TAAGCTCTCGATAGTGTCTCTGAGGGAACTGCAA 102

Matrix = 20p39g.matrix
Kimura (with divCpGMod) = 31.11
Transitions / transversions = 0.76 (19/25)
Gap_init rate = 0.07 (12 / 174), avg. gap size = 1.50 (18 / 12)


439 24.32 0.00 0.00 scaffold504|size94560 83943 84053 (10526) C rnd-5_family-750#Unknown (203) 212 102 m_b2965s001i43 149466

  scaffold504|s      83943 ATAAGTGACATTTTTTATCTACACAAAAAACATACCACGGTCTACGGTGT 83992
                                        iv i  v  i              v        vv  
C rnd-5_family-        212 ATAAGTGACATTTCATGTCAACGCAAAAAACATACCAGGGTCTACGTGGT 163

  scaffold504|s      83993 ACCATTTCAAGGAACTATCACAGAAGATGCTTCTGCAGTGACCTTCTGGG 84042
                             i  v  vi    v      i         vv  iiii    iv  iv 
C rnd-5_family-        162 ACTATATCCGGGAAGTATCACGGAAGATGCTGATGTGACGACCCACTATG 113

  scaffold504|s      84043 ACAAAACCTTC 84053
                            v  v v    
C rnd-5_family-        112 AAAACAACTTC 102

Matrix = 20p39g.matrix
Kimura (with divCpGMod) = 24.75
Transitions / transversions = 0.80 (12/15)
Gap_init rate = 0.00 (0 / 110), avg. gap size = 0.0 (0 / 0)


274 28.75 2.44 2.44 scaffold504|size94560 83839 84002 (10577) C genome_12_21001#DNA (0) 379 216 m_b2965s001i42 149465

  scaffold504|s      83839 CCAGTCAAGAACTATT-TCAAGG--AATTCGTACTATTTAAAAGAACTAA 83885
                                 v i       - v   v--    ---      ivi  vv  v  
C genome_12_210        379 CCAGTCTAAAACTATTATGAAGCGCAATT---ACTATTCTGAACCACAAA 333

  scaffold504|s      83886 G-CAGTATTGTATGAATTCCTATGCATTTTTGGCATACTTCTACCTGAGC 83934
                           v- ii v     ivv      vi i i       vvii      v   vv
C genome_12_210        332 TTCGATTTTGTACTTATTCCTTCGTACTTTTGGCCAGTTTCTACATGACG 283

  scaffold504|s      83935 TTCGTCCCATAAGTGACATTTTTTATCTACACAAAAAACATACCACGGTC 83984
                           v   viiiv viv         v -      i    v        v i  
C genome_12_210        282 ATCGATTTTTCGCTGACATTTTGT-TCTACATAAAATACATACCAAGATC 234

  scaffold504|s      83985 TACGGTGTACCATTTCAA 84002
                               ii    i    v  
C genome_12_210        233 TACGACGTACTATTTGAA 216

Matrix = 20p39g.matrix
Kimura (with divCpGMod) = 32.73
Transitions / transversions = 0.77 (20/26)
Gap_init rate = 0.04 (7 / 163), avg. gap size = 1.14 (8 / 7)

287 34.61 2.85 3.69 scaffold504|size94560 83943 84188 (10391) C genome_10_17569#DNA (395) 274 31 m_b2965s001i44 149465

  scaffold504|s      83943 ATAAGTGACATTTTTTATCTACACAAAAAACATACCACGGTCTACGGTGT 83992
                               v    i      -     iiivv          vvv      iv v
C genome_10_175        274 ATAACTGACGTTTTTT-TCTACGTGTCAAACATACCAATTTCTACGAGGA 226

  scaffold504|s      83993 ACCATTTCAAGGAAC-------TATCACAGAAGATGCTTCTGCAGTGACC 84035
                           v    -----     ------- i   v     v  --    -i v  i 
C genome_10_175        225 TCCAT-----GGAACATCATTATGTCAAAGAAGCTG--TCTG-GGAGATC 184

  scaffold504|s      84036 TTCTGGGACAAAACCTTCCTATTGATTTGACGTCCTGGGAAGCTGGACTT 84085
                            vi vv   iivi i    viv  iv v  i  i   vii          
C genome_10_175        183 TATTCTGACGGTGCTTTCCGGATGGATGGATGTTCTGTAGAGCTGGACTT 134

  scaffold504|s      84086 AAGCCCTTCATACTGTCACTGATAAAGCCGCAATGTCGCGGTGACACTGG 84135
                               i     v vii  v  i viiiv i        i ivv iiv  i 
C genome_10_175        133 AAGCTCTTCAGAACATCCCTAAGGGGTCTGCAATGTCACATAGGTCCTAG 84

  scaffold504|s      84136 GGGCATATTATGAGGTCACTATAGCAGGGTAAACTTGGTCAACTTAGGTG 84185
                           vvv   i  i viv       i vii  vi   v  i v   vv  iv  
C genome_10_175         83 TTCCATGTTGTCGCGTCACTACACTGGGTCAAAGTTAGGCAAGATAACTG 34

  scaffold504|s      84186 ACA 84188
                              
C genome_10_175         33 ACA 31

Matrix = 20p39g.matrix
Kimura (with divCpGMod) = 44.15
Transitions / transversions = 1.00 (41/41)
Gap_init rate = 0.04 (10 / 245), avg. gap size = 1.60 (16 / 10)

319 26.50 5.14 5.14 scaffold504|size94560 83944 84118 (10461) C genome_9_5969#DNA (198) 276 102 m_b2965s001i45 149465

  scaffold504|s      83944 TAAGTGACATTTTTTATCTACACAAAAAACATACCACGGTCTACGGTGTA 83993
                               v       vv v     ii   v vv      v        iv v 
C genome_9_5969        276 TAAGGGACATTTAATTTCTACGTAAATATGATACCAGGGTCTACGAGGAA 227

  scaffold504|s      83994 CCATTTCAAGGAACTATC-----ACA-GAAGATGCTTCTGCAGTGACCTT 84037
                            i  vvv i         -----   - i v  -   ----- v     v
C genome_9_5969        226 CTATAAGAGGGAACTATCTTGAAACAAGGACAT-CTT-----GAGACCTG 183

  scaffold504|s      84038 CTGGGACAAAACCTTCCTATT---GATTTGACGTCCTGGGAAGCTGGACT 84084
                             vii   iviv   ---   ---  ii   v      v      i    
C genome_9_5969        182 CTTAAACAGTGACTT---ATTTAAGACCTGAGGTCCTGTGAAGCTAGACT 136

  scaffold504|s      84085 TAAGCCCTTCATACTGTCACTGATAAAGCCGCAA 84118
                                i  iv   v    v    vii i i    
C genome_9_5969        135 TAAGCTCTCGATAGTGTCTCTGAGGGAACTGCAA 102

Matrix = 20p39g.matrix
Kimura (with divCpGMod) = 31.11
Transitions / transversions = 0.76 (19/25)
Gap_init rate = 0.07 (12 / 174), avg. gap size = 1.50 (18 / 12)


432 16.67 0.00 0.00 scaffold504|size94560 84128 84211 (10368) C rnd-5_family-750#Unknown (326) 89 6 m_b2965s001i46 149467

  scaffold504|s      84128 GACACTGGGGGCATATTATGAGGTCACTATAGCAGGGTAAACTTGGTCAA 84177
                                    i  v i  v  vvi      i i  ?      v    i   
C rnd-5_family-         89 GACACTGGGAGCTTGTTTTGCCATCACTACAACANGGTAAAGTTGGCCAA 40

  scaffold504|s      84178 CTTAGGTGACATTATAGTTCCTGTAAATAGTTTT 84211
                                      vv          v          
C rnd-5_family-         39 CTTAGGTGACAAAATAGTTCCTGAAAATAGTTTT 6

Matrix = 20p39g.matrix
Kimura (with divCpGMod) = 19.14
Transitions / transversions = 0.75 (6/8)
Gap_init rate = 0.00 (0 / 83), avg. gap size = 0.0 (0 / 0)


31 7.71 0.00 0.00 scaffold504|size94560 88152 88193 (6386) (TGT)n#Simple_repeat 1 42 (0) c_b2965s251i4 149468

  scaffold504|s      88152 TGTTGCTGTTGTTGTCGTTGTTGTTGTTGCTGTTGTTGTTGT 88193
                                i         i             i            
  (TGT)n#Simple          1 TGTTGTTGTTGTTGTTGTTGTTGTTGTTGTTGTTGTTGTTGT 42

Matrix = Unknown
Transitions / transversions = 1.00 (3/0)
Gap_init rate = 0.00 (0 / 41), avg. gap size = 0.0 (0 / 0)


15 11.13 3.45 0.00 scaffold504|size94560 88982 89010 (5569) (GAT)n#Simple_repeat 1 30 (0) m_b2965s252i0 149469

  scaffold504|s      88982 GAGGATGTTGGTGATGATGATGATGA-GAT 89010
                             v    v  i               -   
  (GAT)n#Simple          1 GATGATGATGATGATGATGATGATGATGAT 30

Matrix = Unknown
Transitions / transversions = 0.50 (1/2)
Gap_init rate = 0.04 (1 / 28), avg. gap size = 1.00 (1 / 1)


11 21.08 2.50 2.50 scaffold504|size94560 89842 89881 (4698) (AATATAT)n#Simple_repeat 1 40 (0) m_b2965s252i1 149470

  scaffold504|s      89842 AATATATGACTGCATCAT-GATAGTATATAATATATTATAT 89881
                                  - v ii  v  -v   i            v    
  (AATATAT)n#Si          1 AATATAT-AATATATAATATATAATATATAATATATAATAT 40

Matrix = Unknown
Transitions / transversions = 0.75 (3/4)
Gap_init rate = 0.05 (2 / 39), avg. gap size = 1.00 (2 / 2)


17 21.03 7.35 1.39 scaffold504|size94560 93109 93176 (1403) (ACACCA)n#Simple_repeat 1 72 (0) m_b2965s252i2 149471

  scaffold504|s      93109 ACACCAACACAAAACCCAATCCCCAAAATCAAC-CC-A-ACCAA-AAAAA 93154
                                     v  vv    - v    v i    -  - -     - vv  
  (ACACCA)n#Sim          1 ACACCAACACCAACACCAA-CACCAACACCAACACCAACACCAACACCAA 49

  scaffold504|s      93155 AACCTCCACCAA-ACCACCACCA 93176
                           v   vv      -    v     
  (ACACCA)n#Sim         50 CACCAACACCAACACCAACACCA 72

Matrix = Unknown
Transitions / transversions = 0.09 (1/11)
Gap_init rate = 0.09 (6 / 67), avg. gap size = 1.00 (6 / 6)


18 8.53 0.00 0.00 scaffold504|size94560 93277 93301 (1278) (T)n#Simple_repeat 1 25 (0) m_b2965s252i3 149472

  scaffold504|s      93277 TTTGTTTTTTTTTTTTTTTATTTTT 93301
                              v               v     
  (T)n#Simple_r          1 TTTTTTTTTTTTTTTTTTTTTTTTT 25

Matrix = Unknown
Transitions / transversions = 0.00 (0/2)
Gap_init rate = 0.00 (0 / 24), avg. gap size = 0.0 (0 / 0)


2738 15.63 1.40 3.94 scaffold504|size94560 93937 94509 (70) C scaffold170|size558746_(dbseq-nr_246)_[277812,288266]#LTR/Gypsy (5828) 4627 4069 m_b2965s001i47 149473

  scaffold504|s      93937 TCACTGCAAACAAAAAACACCGGTAACCTCCCAGTACACTCGAGTGTGCA 93986
                                                           v              i  
C scaffold170|s       4627 TCACTGCAAACAAAAAACACCGGTAACCTCCCCGTACACTCGAGTGTACA 4578

  scaffold504|s      93987 GGAAGGTTACCGGAGCCCGCGGGGATGGTATCTTCTGGTAACCTCCCTGT 94036
                             i               - v  i           i          vv  
C scaffold170|s       4577 GGGAGGTTACCGGAGCCC-CCGGAATGGTATCTTCCGGTAACCTCCGGGT 4529

  scaffold504|s      94037 ACGCTTCTGTAACCAATTGGTACACTAGTGTACCAGAGGGTTACCGGAGT 94086
                             i           vvii    v          vi               
C scaffold170|s       4528 ACACTTCTGTAACCCTCCGGTAAACTAGTGTACGGGAGGGTTACCGGAGT 4479

  scaffold504|s      94087 CTACTGGTTGGGG-TACCGGAAATTTGAGACCCAAACCAGTCTTTGGATT 94135
                               i  -- i  -                  v i vv  ii  ii    
C scaffold170|s       4478 CTACCGG--GAGGTTACCGGAAATTTGAGACCAAGAGGAGCTTTCAGATT 4431

  scaffold504|s      94136 CATTTCTACGTACAATAGGGTTTGGTA-TTTTTTACAGGAAAACAGAC-T 94183
                           i            i     iv      -                    - 
C scaffold170|s       4430 TATTTCTACGTACGATAGGAATTGGTACTTTTTTACAGGAAAACAGACTT 4381

  scaffold504|s      94184 CTCAGTAAGTCTTAGCATCGATATCAATCTAATTAGTGGCTATAACTGCA 94233
                                          v   i                              
C scaffold170|s       4380 CTCAGTAAGTCTTAGAATCAATATCAATCTAATTAGTGGCTATAACTGCA 4331

  scaffold504|s      94234 TTACTTACTAG-CAAAAACATG-TTACCGGTGGCATACTGGAAGTGTACA 94281
                                  v   -      v   -               i         ii
C scaffold170|s       4330 TTACTTAGTAGCCAAAAAAATGTTTACCGGTGGCATACCGGAAGTGTATG 4281

  scaffold504|s      94282 GGTGAGTTACTGGAAGTGTACCAGAGGGTAACCGGAAGTGTACTGAAGGG 94331
                             v i  v  i          vi               vv   v i i  
C scaffold170|s       4280 GGAGGGTAACCGGAAGTGTACGGGAGGGTAACCGGAAGGTTACGGGAAGG 4231

  scaffold504|s      94332 TTAACGGAGTGTACAAAAGGGTAACCGGAGGTGTACCAGAGGTATACCGG 94381
                           i  vi    v    vii     v      ------------ i       
C scaffold170|s       4230 CTACTGGAGAGTACCGGAGGGTTACCGGA------------GCATACCGG 4193

  scaffold504|s      94382 AGGGTTACCGGAGTG-TACAGGAGGGCTACCAGGTCTGGTATATACTCAT 94430
                               i       ii -          i       vvv v  iv    vv 
C scaffold170|s       4192 AGGGCTACCGGAACGTTACAGGAGGGTTACCAGGAGGGCTACCTACTGTT 4143

  scaffold504|s      94431 AGACTATTGTATATTGTAAGATTGGGTGGAG--TATCTGTACTAGTATAA 94478
                           i     ivi  -  ----   v iv   v i--     vi    i     
C scaffold170|s       4142 GGACTACAATA-AT----AGAGTATGTGTAATTTATCTCCACTAATATAA 4098

  scaffold504|s      94479 GTAAACATACTACATTCTAATAAATTCTGGG 94509
                           v              --   i v   i i  
C scaffold170|s       4097 TTAAACATACTACAT--TAACATATTTTAGG 4069

Matrix = 20p39g.matrix
Kimura (with divCpGMod) = 15.94
Transitions / transversions = 1.21 (47/39)
Gap_init rate = 0.05 (29 / 572), avg. gap size = 1.03 (30 / 29)


398 19.29 2.61 0.85 scaffold504|size94560 94465 94579 (0) rnd-1_family-365#Unknown 55 171 (110) m_b2965s001i48 149474

  scaffold504|s      94465 CTGTACTAGTATAAGTAAACATACTACATTCTAATAAATTCTGGGTCGAA 94514
                             v      v    v  v     v     i     vvv   ii  ? viv
  rnd-1_family-         55 CTCTACTAGAATAATTACACATAGTACATCCTAATCTCTTCCAGGNCCGC 104

  scaffold504|s      94515 C--TTCATCCTCCCAAAAGAATGAGCCTT-AATGCCACATAGTCCCAACT 94561
                            --           -             ?-  v      ivv v    v 
  rnd-1_family-        105 CCCTTCATCCTCCC-AAAGAATGAGCCTNAAAAGCCACACCCTGCCAAAT 153

  scaffold504|s      94562 TTCAGCCCCAAACTGAAA 94579
                                     v   i   
  rnd-1_family-        154 TTCAGCCCCACACTAAAA 171

Matrix = 20p39g.matrix
Kimura (with divCpGMod) = 21.74
Transitions / transversions = 0.38 (6/16)
Gap_init rate = 0.03 (3 / 114), avg. gap size = 1.33 (4 / 3)


29 22.08 6.67 4.58 scaffold505|size61289 8 157 (61131) (TATG)n#Simple_repeat 1 153 (0) m_b3080s252i0 149475

  scaffold505|s          8 TATGCTATTTATGT-GCTATTTATAATTGTGTATATGTGTGCTGTGTGTG 56
                               -   v     -vv   v   ivv   i i     i  - i   i  
  (TATG)n#Simpl          1 TATG-TATGTATGTATGTATGTATGTATGTATGTATGTATG-TATGTATG 48

  scaffold505|s         57 CTCTCAATTGTATGTGT-TGTGTATAGCAT-TATTGTGTGTAT-TATGTA 103
                           - v vv -       i - i     - i  -  -   i     -      
  (TATG)n#Simpl         49 -TATGTA-TGTATGTATGTATGTAT-GTATGTA-TGTATGTATGTATGTA 94

  scaffold505|s        104 TGTATG--TGTATGTACTGT-GCTAT-TAT-TAT-TATGTGTATGTGTGT 147
                                 --        -   -vv   -   -   -     i i i   i 
  (TATG)n#Simpl         95 TGTATGTATGTATGTA-TGTATGTATGTATGTATGTATGTATGTATGTAT 143

  scaffold505|s        148 GTGTGTATGT 157
                             i       
  (TATG)n#Simpl        144 GTATGTATGT 153

Matrix = Unknown
Transitions / transversions = 1.36 (15/11)
Gap_init rate = 0.11 (16 / 149), avg. gap size = 1.06 (17 / 16)

36 18.59 6.41 5.06 scaffold505|size61289 17 160 (61128) (TATGTG)n#Simple_repeat 1 146 (12) m_b3080s252i1 149475

  scaffold505|s         17 TATGTGCTATTTATAATTGTGTATATGTGTGCTGTGTGTG-CTCTCAAT- 64
                                 -   v i - -       i   i  -   i    -v v vv  -
  (TATGTG)n#Sim          1 TATGTG-TATGTGT-A-TGTGTATGTGTATG-TGTATGTGTATGTGTATG 46

  scaffold505|s         65 TGTATGTGT-TGTGTAT-AGCATTATTGTGTGTAT-TATGTATGTATGTG 111
                                    -       -v i  vvv i       - i i i        
  (TATGTG)n#Sim         47 TGTATGTGTATGTGTATGTGTATGTGTATGTGTATGTGTATGTGTATGTG 96

  scaffold505|s        112 TATGT-ACTGTGCTAT-TAT-TAT-TATGTGTATGTGTGTGTGTGTATGT 157
                                -vv    -   - i - i -        --     i         
  (TATGTG)n#Sim         97 TATGTGTATGTG-TATGTGTATGTGTATGTGTA--TGTGTATGTGTATGT 143

  scaffold505|s        158 GTA 160
                              
  (TATGTG)n#Sim        144 GTA 146

Matrix = Unknown
Transitions / transversions = 1.09 (12/11)
Gap_init rate = 0.11 (16 / 143), avg. gap size = 1.00 (16 / 16)


28 28.25 3.17 4.00 scaffold505|size61289 34 159 (61129) (TG)n#Simple_repeat 1 125 (0) m_b3080s252i2 149476

  scaffold505|s         34 TGTGTATATGTGTGCTGTGTGTGCTCTCAAT-TGTATGTGT-TGTGTATA 81
                                i i      -        - v vvi -   i     -     i -
  (TG)n#Simple_          1 TGTGTGTGTGTGTG-TGTGTGTG-TGTGTGTGTGTGTGTGTGTGTGTGT- 47

  scaffold505|s         82 GCATTATTGTGTGTAT-TATGTATGTATGTGTATGTACTGTGCTAT-TAT 129
                            ii vvv       i - i   i   i     i   -v    - i - i 
  (TG)n#Simple_         48 GTGTGTGTGTGTGTGTGTGTGTGTGTGTGTGTGTGT-GTGTG-TGTGTGT 95

  scaffold505|s        130 TATTATGTGTATGTGTGTGTGTGTATGTGT 159
                           vvv i     i             i     
  (TG)n#Simple_         96 GTGTGTGTGTGTGTGTGTGTGTGTGTGTGT 125

Matrix = Unknown
Transitions / transversions = 1.70 (17/10)
Gap_init rate = 0.07 (9 / 125), avg. gap size = 1.00 (9 / 9)


28 6.71 4.26 0.00 scaffold505|size61289 161 207 (61081) (TAT)n#Simple_repeat 1 49 (0) c_b3080s251i0 149477

  scaffold505|s        161 TATTATTA-TATGATGATTATT-GTATTATTATTATTATTATTATTATT 207
                                   -   v  v      -v                         
  (TAT)n#Simple          1 TATTATTATTATTATTATTATTATTATTATTATTATTATTATTATTATT 49

Matrix = Unknown
Transitions / transversions = 0.00 (0/3)
Gap_init rate = 0.04 (2 / 46), avg. gap size = 1.00 (2 / 2)


40 0.00 0.00 0.00 scaffold505|size61289 213 249 (61039) (TAATTG)n#Simple_repeat 1 37 (0) c_b3080s251i1 149478

  scaffold505|s        213 TAATTGTAATTGTAATTGTAATTGTAATTGTAATTGT 249
                                                                
  (TAATTG)n#Sim          1 TAATTGTAATTGTAATTGTAATTGTAATTGTAATTGT 37

Matrix = Unknown
Transitions / transversions = 1.00 (0/0)
Gap_init rate = 0.00 (0 / 36), avg. gap size = 0.0 (0 / 0)


163 25.75 2.98 5.40 scaffold505|size61289 255 332 (60956) (ATT)n#Simple_repeat 1 74 (648) m_b3080s252i3 149479

  scaffold505|s        255 ATTAATAGTGTAATTAATAATTGTAATTATTAGTAATAGTAATAATTATG 304
                               v  v i v   -  v   i v       v  v  - v  v     -
  (ATT)n#Simple          1 ATTATTATTATTATT-ATTATTATTATTATTATTATTA-TTATTATTAT- 47

  scaffold505|s        305 TAGTATTAATTGTGGTAATTATTGTTTG 332
                             v    -   i vi v      i  vv
  (ATT)n#Simple         48 TATTATT-ATTATTATTATTATTATTAT 74

Matrix = Unknown
Transitions / transversions = 0.36 (5/14)
Gap_init rate = 0.05 (4 / 77), avg. gap size = 1.00 (4 / 4)


35 5.66 3.51 1.72 scaffold505|size61289 333 389 (60899) (TAT)n#Simple_repeat 1 58 (0) c_b3080s251i2 149480

  scaffold505|s        333 TATTATTATTATTATTATTATTGATGA-TATTATTGTTATTATTATTATG 381
                                                 -  v -       i             v
  (TAT)n#Simple          1 TATTATTATTATTATTATTATT-ATTATTATTATTATTATTATTATTATT 49

  scaffold505|s        382 A-TATTATT 389
                            -       
  (TAT)n#Simple         50 ATTATTATT 58

Matrix = Unknown
Transitions / transversions = 0.50 (1/2)
Gap_init rate = 0.05 (3 / 56), avg. gap size = 1.00 (3 / 3)


163 25.75 2.98 5.40 scaffold505|size61289 390 473 (60815) (ATT)n#Simple_repeat 75 156 (566) m_b3080s252i3 149481

  scaffold505|s        390 GTAACTATTATTTCTTCTAATAATTA-TATTAGCTGTTATTATT-TAACT 437
                           i v i     -  v  v v  v    -     -i i        - v i 
  (ATT)n#Simple         75 ATTATTATTA-TTATTATTATTATTATTATTA-TTATTATTATTATTATT 122

  scaffold505|s        438 ATGTATGTGCTGTTATTATCTTTATTATTATTGTTT 473
                             -   - ii i       iv           i  v
  (ATT)n#Simple        123 AT-TAT-TATTATTATTATTATTATTATTATTATTA 156

Matrix = Unknown
Transitions / transversions = 1.25 (10/8)
Gap_init rate = 0.07 (6 / 83), avg. gap size = 1.00 (6 / 6)


36 6.47 4.48 1.45 scaffold505|size61289 474 540 (60748) (GCTATTATTA)n#Simple_repeat 1 69 (0) c_b3080s251i3 149482

  scaffold505|s        474 GCTATTATTGGCTATTATTAGCTGTGT-GTA-CTATTATTAGCTATTATT 521
                                    i             i - -v  -                  
  (GCTATTATTA)n          1 GCTATTATTAGCTATTATTAGCTAT-TATTAGCTATTATTAGCTATTATT 49

  scaffold505|s        522 -GCTGTTATTAGCTATTATT 540
                           -   i               
  (GCTATTATTA)n         50 AGCTATTATTAGCTATTATT 69

Matrix = Unknown
Transitions / transversions = 3.00 (3/1)
Gap_init rate = 0.06 (4 / 66), avg. gap size = 1.00 (4 / 4)


163 25.75 2.98 5.40 scaffold505|size61289 541 1115 (60173) (ATT)n#Simple_repeat 157 720 (2) m_b3080s252i3 149483

  scaffold505|s        541 TATTTCTATT-TTGTTATCTGCTTCTAATT-TTATTATTATTATTATTAT 588
                               vi    -  i    - -v  v v   -                  -
  (ATT)n#Simple        157 TATTATTATTATTATTAT-T-ATTATTATTATTATTATTATTATTATTA- 203

  scaffold505|s        589 TTATTATTATTTATT-GTATTATTTATT-GTATTATTTTTATTATTATTA 636
                                    -     -v     -     -v       v            
  (ATT)n#Simple        204 TTATTATTA-TTATTATTATTA-TTATTATTATTATTATTATTATTATTA 251

  scaffold505|s        637 TTA-TGTTATTATTGATTGTTATT-TGATGATGATGATGATGATTATTAT 684
                              - i        -   i     - v  v  v  v  v  v        
  (ATT)n#Simple        252 TTATTATTATTATT-ATTATTATTATTATTATTATTATTATTATTATTAT 300

  scaffold505|s        685 TAGCTATTGATGGCTAAT-TTATTAGCTATT-TGGCTATTTATTGGCTA- 731
                             -i    -  vii  v -      -i    - vii  -     -ii  -
  (ATT)n#Simple        301 TA-TTATT-ATTATTATTATTATTA-TTATTATTATTA-TTATT-ATTAT 345

  scaffold505|s        732 AATCA-AATGGCTATT-TTATTATTTAAATGGCTATGATAAGCTATTATT 779
                           v  i -v  vii    -        vvv  vii   v  v -i       
  (ATT)n#Simple        346 TATTATTATTATTATTATTATTATTATTATTATTATTATTA-TTATTATT 394

  scaffold505|s        780 GTTATTGGCTATT-TTATTATTTTCAATATTGGCTATTATT-GTATTGAT 827
                           i     -ii    -        v i v    -ii       -v    iv 
  (ATT)n#Simple        395 ATTATT-ATTATTATTATTATTATTATTATT-ATTATTATTATTATTATT 442

  scaffold505|s        828 AATATTATTGATGGCTATTGTTGGTATTATTTTTATCGAATTGTTAATAT 877
                            v       -  vii    i  iv       v    --v   i   v   
  (ATT)n#Simple        443 ATTATTATT-ATTATTATTATTATTATTATTATTAT--TATTATTATTAT 489

  scaffold505|s        878 TATT-TTATT-TTATTATTATTTTTATTATT-GTATTATTATTATTATTA 924
                               -     -           v        -v                 
  (ATT)n#Simple        490 TATTATTATTATTATTATTATTATTATTATTATTATTATTATTATTATTA 539

  scaffold505|s        925 -AATGTATT-TAATTATTATTTATTATTATGGTTTGTATTTATTGGCTAT 972
                           -v  -    - v       -          vi  vv  -     -ii   
  (ATT)n#Simple        540 TTAT-TATTATTATTATTA-TTATTATTATTATTATTA-TTATT-ATTAT 585

  scaffold505|s        973 TGATGGCTATTATT-GTATTAGTGCTTAACTTAATTGGCTATTATTA-AA 1020
                            -  vii       -v     - vv   viv v   -ii        -v 
  (ATT)n#Simple        586 T-ATTATTATTATTATTATTA-TTATTATTATTATT-ATTATTATTATTA 632

  scaffold505|s       1021 TGATGATGATGGCTATTGATATATTATTGGCTATTATTGGCTATTATTGA 1070
                            v  v  v  vii    -  -       -ii       -ii       - 
  (ATT)n#Simple        633 TTATTATTATTATTATT-AT-TATTATT-ATTATTATT-ATTATTATT-A 677

  scaffold505|s       1071 TGATGATGATGATGATGATCATTATTGATTTATTATGATGATGAT 1115
                            v  v  v  v  v  v  i      - -       v  v  v  
  (ATT)n#Simple        678 TTATTATTATTATTATTATTATTATT-A-TTATTATTATTATTAT 720

Matrix = Unknown
Transitions / transversions = 0.71 (45/63)
Gap_init rate = 0.09 (51 / 574), avg. gap size = 1.00 (51 / 51)


34 20.97 1.71 6.25 scaffold505|size61289 1068 1184 (60104) (TGA)n#Simple_repeat 1 112 (0) m_b3080s252i4 149484

  scaffold505|s       1068 TGATGATGATGATGATGATGATCATTATTGATTTATTATGATGATGATCA 1117
                                                 v  v -   - v  v           -i
  (TGA)n#Simple          1 TGATGATGATGATGATGATGATGATGA-TGA-TGATGATGATGATGAT-G 47

  scaffold505|s       1118 ATTGATGATCGTGAT-ATCCATATTGTCAATTGTGATGATGGATGATGGT 1166
                            -       vi    -  -v  iv  vii  vi       -       i 
  (TGA)n#Simple         48 A-TGATGATGATGATGAT-GATGATGATGATGATGATGAT-GATGATGAT 94

  scaffold505|s       1167 AATTAT-ATGATCGATTAT 1184
                           i  v  -     -   v  
  (TGA)n#Simple         95 GATGATGATGAT-GATGAT 112

Matrix = Unknown
Transitions / transversions = 0.73 (8/11)
Gap_init rate = 0.08 (9 / 116), avg. gap size = 1.00 (9 / 9)


1135 0.39 0.58 0.68 scaffold505|size61289 1203 2232 (59056) (TG)n#Simple_repeat 1 1029 (0) c_b3080s251i4 149485

  scaffold505|s       1203 TGTGTGTGTGTGTGTGTGTGTGTGTGTGTGTGTGTGTGTGTGTGTGTGTG 1252
                                                                             
  (TG)n#Simple_          1 TGTGTGTGTGTGTGTGTGTGTGTGTGTGTGTGTGTGTGTGTGTGTGTGTG 50

  scaffold505|s       1253 TGTGTGTGTGTGTGTGTGTGTGTGTGTGTGTGTGTGTGTGTGTGTGTGTG 1302
                                                                             
  (TG)n#Simple_         51 TGTGTGTGTGTGTGTGTGTGTGTGTGTGTGTGTGTGTGTGTGTGTGTGTG 100

  scaffold505|s       1303 TGTGTGTGTGTGTGTGTGTGGGTGTGTGTGTGT-TAGTGTGTGTGTGTGT 1351
                                               v            - -              
  (TG)n#Simple_        101 TGTGTGTGTGTGTGTGTGTGTGTGTGTGTGTGTGT-GTGTGTGTGTGTGT 149

  scaffold505|s       1352 GTGTGTGTGTGTGTGTGTGTGTGTGTGTGTGTGTGTGTGTGTGTGTGTGT 1401
                                                                             
  (TG)n#Simple_        150 GTGTGTGTGTGTGTGTGTGTGTGTGTGTGTGTGTGTGTGTGTGTGTGTGT 199

  scaffold505|s       1402 GTGTGTGTGTGTGTGTGTGTGTGTGTGTGTGTGTGTGTGTGTGTGTGTGT 1451
                                                                             
  (TG)n#Simple_        200 GTGTGTGTGTGTGTGTGTGTGTGTGTGTGTGTGTGTGTGTGTGTGTGTGT 249

  scaffold505|s       1452 GTGTGTGTGTGTGTGTGTGTGTGTGTGTGTGTGCAGTGTGTGTGTGTGTG 1501
                                                            -v               
  (TG)n#Simple_        250 GTGTGTGTGTGTGTGTGTGTGTGTGTGTGTGTG-TGTGTGTGTGTGTGTG 298

  scaffold505|s       1502 TGTGTGTGTGTGTGTGTGTGTGTGTGTGTGTGTGTGTGTGTGTGTGTGTG 1551
                                                                             
  (TG)n#Simple_        299 TGTGTGTGTGTGTGTGTGTGTGTGTGTGTGTGTGTGTGTGTGTGTGTGTG 348

  scaffold505|s       1552 TGTGTGTGTGTGTGTGTGTGTGTGTGTGTGTGTGTGTGTGTGTGTGTGTG 1601
                                                                             
  (TG)n#Simple_        349 TGTGTGTGTGTGTGTGTGTGTGTGTGTGTGTGTGTGTGTGTGTGTGTGTG 398

  scaffold505|s       1602 TGTGTGTGTGTGTGTGTGTGTGTGTGTGTGTGTGCTGAGTGTGTGTGTGT 1651
                                                             -  v            
  (TG)n#Simple_        399 TGTGTGTGTGTGTGTGTGTGTGTGTGTGTGTGTG-TGTGTGTGTGTGTGT 447

  scaffold505|s       1652 GTGTGTGTGTGTGTGTGTGTGTGCT-TAGTGTGTGTGTGTGTGTGCT-TG 1699
                                                  - - -                 - -  
  (TG)n#Simple_        448 GTGTGTGTGTGTGTGTGTGTGTG-TGT-GTGTGTGTGTGTGTGTG-TGTG 494

  scaffold505|s       1700 -GTGTGTGTGTGTGTGTGTGTGTGTGTGTGTGTGTGTGTGTGTGTGTGTG 1748
                           -                                                 
  (TG)n#Simple_        495 TGTGTGTGTGTGTGTGTGTGTGTGTGTGTGTGTGTGTGTGTGTGTGTGTG 544

  scaffold505|s       1749 TGTGTGTGTGTGTGTGTGTGTGTGTGTGTGTGTGTGTGTGTGTGTGTGTG 1798
                                                                             
  (TG)n#Simple_        545 TGTGTGTGTGTGTGTGTGTGTGTGTGTGTGTGTGTGTGTGTGTGTGTGTG 594

  scaffold505|s       1799 TGTGTGCT-TGTGTGTGTGTGTGTGTGTGTGTGTGTGTGTGTGTGTGTGT 1847
                                 - -                                         
  (TG)n#Simple_        595 TGTGTG-TGTGTGTGTGTGTGTGTGTGTGTGTGTGTGTGTGTGTGTGTGT 643

  scaffold505|s       1848 GTGTGTGTGTGTGTGTGTGTGTGTGTGTGTGTGTGTGTGTGTGTGTGTGT 1897
                                                                             
  (TG)n#Simple_        644 GTGTGTGTGTGTGTGTGTGTGTGTGTGTGTGTGTGTGTGTGTGTGTGTGT 693

  scaffold505|s       1898 GTGTGTGTGTGTGTGTGTGTGTGTGTGTGTGTGTGTGTGT-TGTGTGTGT 1946
                                                                   -         
  (TG)n#Simple_        694 GTGTGTGTGTGTGTGTGTGTGTGTGTGTGTGTGTGTGTGTGTGTGTGTGT 743

  scaffold505|s       1947 GTGTGTGTGTGTGTGTGTGTGTGTGTGTGTGTGTGTGTGTGTGTGTGTGT 1996
                                                                             
  (TG)n#Simple_        744 GTGTGTGTGTGTGTGTGTGTGTGTGTGTGTGTGTGTGTGTGTGTGTGTGT 793

  scaffold505|s       1997 GTGTGTGTGTGTGTGTGTGTGTGTGTGTGTGTGTGTGTGTGTGTGTGTGT 2046
                                                                             
  (TG)n#Simple_        794 GTGTGTGTGTGTGTGTGTGTGTGTGTGTGTGTGTGTGTGTGTGTGTGTGT 843

  scaffold505|s       2047 GTGTGTGTGTGTGTGTGTGTGTGTGTGTGTGTGTGTGTGTGTGTGTGTGT 2096
                                                                             
  (TG)n#Simple_        844 GTGTGTGTGTGTGTGTGTGTGTGTGTGTGTGTGTGTGTGTGTGTGTGTGT 893

  scaffold505|s       2097 GTGTGTGTGTGTGTGTGTGTGTGTGTGTGTGTGTGTGTGTGTGTGTGTGT 2146
                                                                             
  (TG)n#Simple_        894 GTGTGTGTGTGTGTGTGTGTGTGTGTGTGTGTGTGTGTGTGTGTGTGTGT 943

  scaffold505|s       2147 GTGTGTGTGTGTGTGTGTGTGTGTGTGTGTGTGTGTGTGTGTGCGTGTGT 2196
                                                                      i      
  (TG)n#Simple_        944 GTGTGTGTGTGTGTGTGTGTGTGTGTGTGTGTGTGTGTGTGTGTGTGTGT 993

  scaffold505|s       2197 GTGTGTGTGTGTGTGTGTGTGTGTGTGTGTGTGTGT 2232
                                                               
  (TG)n#Simple_        994 GTGTGTGTGTGTGTGTGTGTGTGTGTGTGTGTGTGT 1029

Matrix = Unknown
Transitions / transversions = 0.33 (1/3)
Gap_init rate = 0.01 (13 / 1029), avg. gap size = 1.00 (13 / 13)


1404 5.33 0.00 0.00 scaffold505|size61289 2252 2420 (58868) C rnd-1_family-997#LINE/CRE-II (0) 206 38 m_b3080s001i0 149486

  scaffold505|s       2252 ATGAAATGTATCAAAACAACCAATATTCCCCAATGAAAGTGTTCTTGCAA 2301
                                               ?                           i 
C rnd-1_family-        206 ATGAAATGTATCAAAACAACNAATATTCCCCAATGAAAGTGTTCTTGCGA 157

  scaffold505|s       2302 TCACAGTGTTCCCTATATTCTTGCCACTTAAGTCTCCAATGGTCAATGAG 2351
                           i                                                 
C rnd-1_family-        156 CCACAGTGTTCCCTATATTCTTGCCACTTAAGTCTCCAATGGTCAATGAG 107

  scaffold505|s       2352 GCCCAAGGGGGCAATTCCATTTGCATGTGCAGTGTGCAATCATTTCAGCT 2401
                                          v       v                 i        
C rnd-1_family-        106 GCCCAAGGGGGCAATGCCATTTGGATGTGCAGTGTGCAATCGTTTCAGCT 57

  scaffold505|s       2402 GTGAGTGTTTGATTGGTGG 2420
                             v      v  iv     
C rnd-1_family-         56 GTTAGTGTTGGACAGGTGG 38

Matrix = 20p43g.matrix
Kimura (with divCpGMod) = 4.41
Transitions / transversions = 0.80 (4/5)
Gap_init rate = 0.00 (0 / 168), avg. gap size = 0.0 (0 / 0)


732 0.00 0.31 0.77 scaffold505|size61289 3588 4236 (57052) (TG)n#Simple_repeat 1 646 (0) c_b3080s251i5 149487

  scaffold505|s       3588 TGTGTGTGTGTGTGTGTGTGTGTGTGTGTGTGTGTGTGTGTGTGTGTGTG 3637
                                                                             
  (TG)n#Simple_          1 TGTGTGTGTGTGTGTGTGTGTGTGTGTGTGTGTGTGTGTGTGTGTGTGTG 50

  scaffold505|s       3638 TGTGTGTGTGTGTGTGTGTGTGTGTGTGTGTGTGTGTGTGTGTGTGTGTG 3687
                                                                             
  (TG)n#Simple_         51 TGTGTGTGTGTGTGTGTGTGTGTGTGTGTGTGTGTGTGTGTGTGTGTGTG 100

  scaffold505|s       3688 TGTGTGTGTGTGTGTGTGTGTGTGTGTGTGTGTGTGTGTGTGTGTGTGTG 3737
                                                                             
  (TG)n#Simple_        101 TGTGTGTGTGTGTGTGTGTGTGTGTGTGTGTGTGTGTGTGTGTGTGTGTG 150

  scaffold505|s       3738 CT-TAGTGTGTGTGTGTGTGCT-TAGTGTGTGTGTGTGTGTGTGTGTGTG 3785
                           - - -               - - -                         
  (TG)n#Simple_        151 -TGT-GTGTGTGTGTGTGTG-TGT-GTGTGTGTGTGTGTGTGTGTGTGTG 196

  scaffold505|s       3786 TGTGTGTGTGTGTGTGTGTGTGTGTGTGTGTGTGTGTGTGTGTGTGTGTG 3835
                                                                             
  (TG)n#Simple_        197 TGTGTGTGTGTGTGTGTGTGTGTGTGTGTGTGTGTGTGTGTGTGTGTGTG 246

  scaffold505|s       3836 TGTGTGTGTGTGTAGTGTGTGTGTGTGTGTGTGTGTGTGTGTGTGTGTGT 3885
                                        -                                    
  (TG)n#Simple_        247 TGTGTGTGTGTGT-GTGTGTGTGTGTGTGTGTGTGTGTGTGTGTGTGTGT 295

  scaffold505|s       3886 GTGTGTGTGTGTGTGTGTGTGTGTGTGTGTGTGTGTGTGTGTGTGTGTGT 3935
                                                                             
  (TG)n#Simple_        296 GTGTGTGTGTGTGTGTGTGTGTGTGTGTGTGTGTGTGTGTGTGTGTGTGT 345

  scaffold505|s       3936 GTGTGTGTGTGTGTGTGTGTGTGTGTGTGTGTGTGTGTGTGTGTGTGTGT 3985
                                                                             
  (TG)n#Simple_        346 GTGTGTGTGTGTGTGTGTGTGTGTGTGTGTGTGTGTGTGTGTGTGTGTGT 395

  scaffold505|s       3986 GTGTGTGTGTGTGTGTGTGTGTGTGTGTGTGTGTGTGTGTGTGTGTGTGT 4035
                                                                             
  (TG)n#Simple_        396 GTGTGTGTGTGTGTGTGTGTGTGTGTGTGTGTGTGTGTGTGTGTGTGTGT 445

  scaffold505|s       4036 GTGTGTGTGTGTGTGTGTGTGTGTGTGTGTGTGTGTGTGTGTGTGTGTGT 4085
                                                                             
  (TG)n#Simple_        446 GTGTGTGTGTGTGTGTGTGTGTGTGTGTGTGTGTGTGTGTGTGTGTGTGT 495

  scaffold505|s       4086 GTGTGTGTGTGTGTGTGTGTGTGTGTGTGTGTGTGTGTGTGTGTGTGTGT 4135
                                                                             
  (TG)n#Simple_        496 GTGTGTGTGTGTGTGTGTGTGTGTGTGTGTGTGTGTGTGTGTGTGTGTGT 545

  scaffold505|s       4136 GTGTGTGTGTGTGTGTGTGTGTGTGTGTGTGTGTGTGTGTGTGTGTGTGT 4185
                                                                             
  (TG)n#Simple_        546 GTGTGTGTGTGTGTGTGTGTGTGTGTGTGTGTGTGTGTGTGTGTGTGTGT 595

  scaffold505|s       4186 GTGTGTGTGTGTGTGTGTGTGTGTGTGTGTGTGTGTGTGTGTGTGTGTGT 4235
                                                                             
  (TG)n#Simple_        596 GTGTGTGTGTGTGTGTGTGTGTGTGTGTGTGTGTGTGTGTGTGTGTGTGT 645

  scaffold505|s       4236 G 4236
                            
  (TG)n#Simple_        646 G 646

Matrix = Unknown
Transitions / transversions = 1.00 (0/0)
Gap_init rate = 0.01 (7 / 648), avg. gap size = 1.00 (7 / 7)


3070 3.98 1.96 1.46 scaffold505|size61289 4237 4642 (56646) C rnd-1_family-194#Unknown (2284) 409 2 m_b3080s001i1 149488

  scaffold505|s       4237 GTGAGGATA--AGTTGCATTATTCTGGATGGATGTGTT--CACATTAGGG 4282
                                    --                           --          
C rnd-1_family-        409 GTGAGGATATAAGTTGCATTATTCTGGATGGATGTGTTATCACATTAGGG 360

  scaffold505|s       4283 CCTA--TATGGTATGATATACTGTTGAGATCTGAAATCTGATCGAACCTC 4330
                               --      -      -         -             -      
C rnd-1_family-        359 CCTAATTATGGT-TGATAT-CTGTTGAGA-CTGAAATCTGATC-AACCTC 314

  scaffold505|s       4331 ATGAATGTTGTACTGCATGACAGAAATGATTGGAATGA-TCCATTGGGCT 4379
                                                           i     -           
C rnd-1_family-        313 ATGAATGTTGTACTGCATGACAGAAATGATTGAAATGACTCCATTGGGCT 264

  scaffold505|s       4380 AAGGTGTCTTAGGTCTAAAAGCAGCTAGTTATTTCAAAACATAATCGTTT 4429
                                       v                          -          
C rnd-1_family-        263 AAGGTGTCTTAGCTCTAAAAGCAGCTAGTTATTTCAAAA-ATAATCGTTT 215

  scaffold505|s       4430 AGATCTCTCTGTTAGTAAAATTGTAAGCAGCTCATCAAAGTCAAACGTTG 4479
                                  v                ?     ii i  i         i   
C rnd-1_family-        214 AGATCTCGCTGTTAGTAAAATTGTNAGCAGTCCGTCGAAGTCAAACATTG 165

  scaffold505|s       4480 TCCCCAAAACCTTACTAACAGTTA-TGAGAAGTGAGAAAGAATTCATTAC 4528
                                                   -ii                    v  
C rnd-1_family-        164 TCCCCAAAACCTTACTAACAGTTAGCAAGAAGTGAGAAAGAATTCATGAC 115

  scaffold505|s       4529 TCCACCCCTTGAACTGACCGTTGAGACCGGTGTTAGCTATTCTGGAAGTA 4578
                              i          i          ?                  v?    
C rnd-1_family-        114 TCCGCCCCTTGAACCGACCGTTGAGNCCGGTGTTAGCTATTCTGTNAGTA 65

  scaffold505|s       4579 AAAAAATCTTACTTACAATTTAACTAACAGTCTTACAAGCCTTACTAACA 4628
                                -    i      i                  ?             
C rnd-1_family-         64 AAAAA-TCTTGCTTACAGTTTAACTAACAGTCTTACNAGCCTTACTAACA 16

  scaffold505|s       4629 ATTCGTTTGCAGTG 4642
                                         
C rnd-1_family-         15 ATTCGTTTGCAGTG 2

Matrix = 20p43g.matrix
Kimura (with divCpGMod) = 3.20
Transitions / transversions = 3.00 (12/4)
Gap_init rate = 0.03 (11 / 405), avg. gap size = 1.27 (14 / 11)


9192 21.26 1.44 2.07 scaffold505|size61289 4643 6582 (54706) C scaffold44|size824116_(dbseq-nr_111)_[491965,496806]#LTR/Copia (2914) 1928 1 m_b3080s001i2 149489

  scaffold505|s       4643 TTGGACAGGTCAAGATATATTCTATGCCCCGGTATGTCCGTCTTTGGTGT 4692
                             v     i  v  i     v vi     i        v     v  v  
C scaffold44|si       1928 TTTGACAGATCCAGGTATATACGGTGCCCTGGTATGTCAGTCTTGGGAGT 1879

  scaffold505|s       4693 GACTGATTCTTTTCGGACATTCTTCTGTCTTGCTTTGGATTGCATGCAGT 4742
                             ii  i  i  i v   i  v     i  v  i         ii     
C scaffold44|si       1878 GATCGACTCCTTCCTGACGTTATTCTGCCTAGCCTTGGATTGCGCGCAGT 1829

  scaffold505|s       4743 GTTTGCATGGTTTTAATGTACCGTGCGTTAGTG-TCCATCCAAGTTCCCT 4791
                              i         i     v  ii v  - i  -i   v  i        
C scaffold44|si       1828 GTTCGCATGGTTTCAATGTCCCACGAGT-AATGACCCAACCGAGTTCCCT 1780

  scaffold505|s       4792 TGCTGTTTTACGTACAGAGTCTTCGTTATGATGACTCATCTAACAGTGGG 4841
                           v  v  i  i  i  i           vi      i  v v i  i    
C scaffold44|si       1779 AGCAGTCTTGCGCACGGAGTCTTCGTTCCGATGACCCAACAAGCAATGGG 1730

  scaffold505|s       4842 CCATATTGATATTGAGCCTCACGGCCTTTGTCACACTGCCGGCTGCCACC 4891
                                        i     v  vvv    viv i   v  v  v i   i
C scaffold44|si       1729 CCATATTGATATTAAGCCTGACCTGCTTTCCGATACTCCCTGCGGTCACT 1680

  scaffold505|s       4892 TCAACGGACCTGGCAAACTTGCACGCGTATATTGCCCCTTTCTCAGTGGG 4941
                             v   vvi  v              i           i  v        
C scaffold44|si       1679 TCCACGTTTCTTGCAAACTTGCACGCATATATTGCCCCCTTGTCAGTGGG 1630

  scaffold505|s       4942 CACTACAATATCAAAATCTATGGTTCCACCCTTCCCGTTTTCGATACGTA 4991
                           v  i  i        i  v   i       i           i     v 
C scaffold44|si       1629 GACCACGATATCAAAGTCAATGATTCCACCTTTCCCGTTTTCAATACGGA 1580

  scaffold505|s       4992 TCAGGGTCTTGTCTCCACGTATAATTTTCCACCCTTGCTTATGCAACAGT 5041
                                v       v  vi   iv           i  i  i vi v    
C scaffold44|si       1579 TCAGGTTCTTGTCACCCTGTACTATTTTCCACCCCTGTTTGTTTATCAGT 1530

  scaffold505|s       5042 TTTGACATGCTCAGTAAGTTGAAGTTGTCCTTCGCACTAAAACTGCAGTC 5091
                             v           v i   i  i    vi   vii  i           
C scaffold44|si       1529 TTGGACATGCTCAGAAGGTTAAAATTGTGTTTCTTGCTGAAACTGCAGTC 1480

  scaffold505|s       5092 CTTCAATACTGCCCTCAACCCAGCCTTTCTGTCCTTGTTCACAAAACCCC 5141
                           ii   i           vv    ii  i i       ii   i  vv   
C scaffold44|si       1479 TCTCAGTACTGCCCTCATACCAGTTTTCCCGTCCTTGCCCACGAATACCC 1430

  scaffold505|s       5142 CTGGGATGTCGATCAAGGCAGTCGACTCCATTGCCGAACCAGAATACCCA 5191
                                     i  i i   v  i     v iv  i  i  v vi i   v
C scaffold44|si       1429 CTGGGATGTCAATTAGGGCTGTTGACTCAACAGCTGAGCCCGTGTGCCCC 1380

  scaffold505|s       5192 AGGCTGTACACCATTGTGTCATGAACTTTTCTAGCCCAAGTGTTGTACCT 5241
                                   i i   i      i i iv     v  v vv i    i i  
C scaffold44|si       1379 AGGCTGTATATCATCGTGTCACGGATGTTTCTTGCACCTGCGTTGCATCT 1330

  scaffold505|s       5242 TGTCACATGTGTGCTGGCCCCGGTGTCACATATCCACACGTCTTCCTGGC 5291
                                 i  i     v  v           v           v       
C scaffold44|si       1329 TGTCACGTGCGTGCTCGCACCGGTGTCACAGATCCACACGTCATCCTGGC 1280

  scaffold505|s       5292 GCAATATTGTCAACGTGTCATCACCATTCTCAGCCGGCATGTCAATTCCC 5341
                                    i  i  i      i  v  i   v v    i v vii i v
C scaffold44|si       1279 GCAATATTGCCAGCGCGTCATCGCCTTTTTCATCAGGCACGACCGCTTCA 1230

  scaffold505|s       5342 AGTTTTCCCGGGACCAGTGACGTCAAGGATACCTCAGCGCTTGAGGATGT 5391
                                vi     vii    v ii            ii i  i       i
C scaffold44|si       1229 AGTTTGTCCGGGTTTAGTGTCACCAAGGATACCTCGACACTCGAGGATGC 1180

  scaffold505|s       5392 TGCTTCGGACTTAGCAGCCTTTGCCTTCTACAAGGCAGGAGCCTTCTCGG 5441
                           i     vvv i    ii    iv    v   v   ii  v        i 
C scaffold44|si       1179 CGCTTCTTTCCTAGCGACCTTCTCCTTGTACCAGGTGGGTGCCTTCTCAG 1130

  scaffold505|s       5442 GAAACTTCTTGTAAGACTCCGCCTCCTTGTGCCTCTTCTGGCCACAGAAG 5491
                             vvi         v     i       i  v i    v           
C scaffold44|si       1129 GATTTTTCTTGTAACACTCCACCTCCTTATGACCCTTCAGGCCACAGAAG 1080

  scaffold505|s       5492 TTGCACTTCTTGTTTGAGCTGGTATTGCCCCCACTGTTGCTGTTACCACG 5541
                                         v     --- i       vii i  iii  v     
C scaffold44|si       1079 TTGCACTTCTTGTTGGAGCT---ACTGCCCCCTTCGCTGTCATTCCCACG 1033

  scaffold505|s       5542 ACCCCCGTGTAACTCCCCTT-GCATTTCTTGCAATCTGCTGCCTTGTATT 5590
                              i     i v        -  i            vi v         i
C scaffold44|si       1032 ACCTCCGTGCATCTCCCCTTTGCGTTTCTTGCAATCAACGGCCTTGTATC 983

  scaffold505|s       5591 CGCACACCTTGCCGCAGTTCCTACAGTTCCCCTTGAACGTTCCATCGACT 5640
                            i  i  i              i  v             vi      v  
C scaffold44|si        982 CACATACTTTGCCGCAGTTCCTGCACTTCCCCTTGAACGACCCATCGCCT 933

  scaffold505|s       5641 TCAACGGAAGTGAGGTGTACCTCCTTGTCACTGGCATGACTCTTACTCCC 5690
                                     iv     v  i  i  v    i  i ivv     iv v  
C scaffold44|si        932 TCAACGGAAGCCAGGTGAACTTCTTTCTCACCGGTACTTCTCTTGGTACC 883

  scaffold505|s       5691 ACTTTTCGTGAGTCTTTGTATTTCCGAGATGCTGTTGCACAGTCCATCAA 5740
                           i  i  v     i  i  v  i       i            i  i  i 
C scaffold44|si        882 GCTCTTGGTGAGCCTCTGAATCTCCGAGACGCTGTTGCACAGCCCGTCGA 833

  scaffold505|s       5741 AATCAGGACTCATGGTCTTCAAATCGTCCAAAATCAATCTTGCATACGAT 5790
                               i      iv  v     iv  i     i                 i
C scaffold44|si        832 AATCGGGACTCGAGGACTTCAGCTCATCCAAGATCAATCTTGCATACGAC 783

  scaffold505|s       5791 GTGTCGTGATTCTTTTGTGCCATCAACATGCACACTTTATGATCAGTCTT 5840
                                i vi     vi i                vi iv  i        
C scaffold44|si        782 GTGTCATTGTTCTTGCGCGCCATCAACATGCACAACTCCTGGTCAGTCTT 733

  scaffold505|s       5841 CATGACCTCGTCCTTGTCCAACACTCCCACCACATCATTATAGAAATCCC 5890
                           ii         v      v i      v     i        i       
C scaffold44|si        732 TGTGACCTCGTACTTGTCGAGCACTCCGACCACGTCATTATAAAAATCCC 683

  scaffold505|s       5891 TCGCGCCTTTCAGTTGAAGCTTGTCTAGCTTGACCTCCAACTCTATCATA 5940
                                     v ii  v   i         iii      vi  v     i
C scaffold44|si        682 TCGCGCCTTTAAACTGCAGCCTGTCTAGCTCAGCCTCCATTTCGATCATG 633

  scaffold505|s       5941 GCACTAGCATCAGAGGGCTTATTGGCCATCTTAGCCTTCACAACAAATTT 5990
                                   i  v           v   v    i      i    i    i
C scaffold44|si        632 GCACTAGCGTCCGAGGGCTTATTCGCCTTCTTGGCCTTCGCAACGAATTC 583

  scaffold505|s       5991 GTAAGCCAACCCATTGAAATAATCATCGCTCTTCGTGTTCCCCAACAGGG 6040
                             iv  v ii      ii v      i i       v  i    i  i  
C scaffold44|si        582 GTGTGCAAGTCCATTGGGAAAATCATTGTTCTTCGTCTTTCCCAGCAAGG 533

  scaffold505|s       6041 CAATGCCGTGACTCTTTCCCTGGCCCAGCATGATTATGGCTCACGGCTTC 6090
                               i  i              v    iiii      v  v   i     
C scaffold44|si        532 CAATACCATGACTCTTTCCCTGTCCCAATGCGATTATTGCGCACAGCTTC 483

  scaffold505|s       6091 TTGTTTGCCTTGTACAGCTCCACAAGAGGTCCATTCATGATATTCACTAC 6140
                                v              v ii   vv v i   ii iv  iviii  
C scaffold44|si        482 TTGTTGGCCTTGTACAGCTCAATGAGACTTGCGTTCGCGGGATCAGTCAC 433

  scaffold505|s       6141 GTAAATCATTGCGAACTGCGTCTTGGTGGGACAGTTCGCCATCAATATGG 6190
                             v  vi i  i     v  v      v                 i i  
C scaffold44|si        432 GTCAAGTACTGTGAACTCCGACTTGGTTGGACAGTTCGCCATCAACACGG 383

  scaffold505|s       6191 GATCCAATGCATCCCCCACACCCATCAACTCCGTGTACGCGTCAATCTTG 6240
                                              i     v     v ii     v         
C scaffold44|si        382 GATCCAATGCATCCCCCACGCCCATGAACTCGGCATACGCTTCAATCTTG 333

  scaffold505|s       6241 CTGACGTACACCCCAAAACTCTCCGACTTTCCATCCCAATAAGGGATCTT 6290
                                                    v                        
C scaffold44|si        332 CTGACGTACACCCCAAAACTCTCCGCCTTTCCATCCCAATAAGGGATCTT 283

  scaffold505|s       6291 GCTCAAGCTGTTATCAGTCATCTTTCTCATGATTCGTTCGATCTTCAGGT 6340
                                           v      ------i   ---   -- iv ii  i
C scaffold44|si        282 GCTCAAGCTGTTATCACTCATCT------CGAT---TTC--TTGTTGGGC 244

  scaffold505|s       6341 TCGTAACTTTCTCAAGTTACTATGTAGTATGTTGGAAGTCTTCTTTGCCC 6390
                                    i           vi v                 i ------
C scaffold44|si        243 TCGTAACTTCCTCAAGTTACTTCGAAGTATGTTGGAAGTCTTTT------ 200

  scaffold505|s       6391 AATCTTTGTACTGTTGTACTGTAACAACTAATTGAGTCTATTTGTCTGAG 6440
                             - i v       -----       i   i v      ----------v
C scaffold44|si        199 AA-CCTAGTACTGT-----TGTAACAGCTAGTAGAGTCT----------T 166

  scaffold505|s       6441 TTTAGTTCTTGGATTTT-TGATTTAGATTCTAGTGTTACGTTGCTCGGAC 6489
                                            -    i      -  vi    i  ii       
C scaffold44|si        165 TTTAGTTCTTGGATTTTATGATCTAGATT-TATCGTTATGTCACTCGGAC 117

  scaffold505|s       6490 TGTCTTGGAT-ACTCAGTCTTGGTG------GA------GTCTTGTGGGA 6526
                            i     vi -   --i        ------ i------       vv  
C scaffold44|si        116 TATCTTGCGTCACT--ATCTTGGTGCGCCCCGGTATCTTGTCTTGTCTGA 69

  scaffold505|s       6527 ----CATAAAACATT-------GTG-TACTTCCCCCTCTCCAAGTTTGGG 6564
                           ----  i  i i i ------- i -         iii   i    i   
C scaffold44|si         68 ATCCCACAAGATACTTTACCCCGCGCTACTTCCCCTCTTCCGAGTTCGGG 19

  scaffold505|s       6565 CGTTTTCACTCATTGACA 6582
                             v    i   vi     
C scaffold44|si         18 CGATTTCGCTCTCTGACA 1

Matrix = 20p43g.matrix
Kimura (with divCpGMod) = 21.55
Transitions / transversions = 1.59 (248/156)
Gap_init rate = 0.03 (49 / 1939), avg. gap size = 1.39 (68 / 49)


884 5.50 0.00 0.00 scaffold505|size61289 6585 6693 (54595) rnd-5_family-405#LTR/Copia 499 607 (0) m_b3080s001i3 149490

  scaffold505|s       6585 TCATCCATCAGCTTGGATTTCCCGGTGTCATACAGGCTCTGGCCGGTACG 6634
                                                        i              ?     
  rnd-5_family-        499 TCATCCATCAGCTTGGATTTCCCGGTGTCGTACAGGCTCTGGCCNGTACG 548

  scaffold505|s       6635 GGTAAAATAATCAATCAACTGGTCCGGGTTGGTGGTGCCCGGAGATAGGG 6684
                           i  ii                                     ?  ?  v 
  rnd-5_family-        549 AGTGGAATAATCAATCAACTGGTCCGGGTTGGTGGTGCCCGGNGANAGTG 598

  scaffold505|s       6685 CAAAAGTTA 6693
                            i    ?  
  rnd-5_family-        599 CGAAAGNTA 607

Matrix = 20p43g.matrix
Kimura (with divCpGMod) = 4.13
Transitions / transversions = 5.00 (5/1)
Gap_init rate = 0.00 (0 / 108), avg. gap size = 0.0 (0 / 0)


4381 10.72 4.43 0.15 scaffold505|size61289 6753 7406 (53882) C rnd-1_family-1059#Unknown (0) 682 1 m_b3080s001i4 149491

  scaffold505|s       6753 CCTGCTAGGAGTGGTTGAATGGCGGCGAGGAGTGCCGTCATTTGCTCGTT 6802
                                                                             
C rnd-1_family-        682 CCTGCTAGGAGTGGTTGAATGGCGGCGAGGAGTGCCGTCATTTGCTCGTT 633

  scaffold505|s       6803 GAGATTAGTGATACTTTCTCGGAGGTCATCCATGTCGGC----------- 6841
                                       i           i  i           -----------
C rnd-1_family-        632 GAGATTAGTGATGCTTTCTCGGAGATCGTCCATGTCGGCACGTGCTTGGC 583

  scaffold505|s       6842 ---TTG-------AAAAATCAAAACATGA------TAAGCTCAACGAATG 6875
                           ---   -------  vii ii   i v  ------           i   
C rnd-1_family-        582 TTCTTGTGGACACAATGGTTGAAATAGGACAAAGGTAAGCTCAACGGATG 533

  scaffold505|s       6876 TAATTAATCTTGCTCGACTGTAATGTCTTCTCTAAACAACTCACTTGTTC 6925
                            i    i              i           v     i          
C rnd-1_family-        532 TGATTAGTCTTGCTCGACTGTGATGTCTTCTCTCAACAATTCACTTGTTC 483

  scaffold505|s       6926 GTGATACTTCTGGGGGATCAGATCAGAATATATTGATTGCTCGTCGTTCG 6975
                                        ?v     iiv        i                  
C rnd-1_family-        482 GTGATACTTCTGGNTGATCAAGGCAGAATATGTTGATTGCTCGTCGTTCG 433

  scaffold505|s       6976 TGCAATGCGAAGATGTTGCTTGTCTCGTGCAAAGGAAGCGTGTTACTTAC 7025
                                   i     i        i i i   i             i    
C rnd-1_family-        432 TGCAATGCAAAGATATTGCTTGTTTTGCGCAGAGGAAGCGTGTTATTTAC 383

  scaffold505|s       7026 TTCTACAATTCGAATTAAAAAGGTGGAGATTGCATCTAGTTAGGGTGGCC 7075
                             v i           ii   v      ? v  v           i v  
C rnd-1_family-        382 TTGTGCAATTCGAATTGGAAATGTGGAGNTGGCTTCTAGTTAGGGCGTCC 333

  scaffold505|s       7076 CCATTCTTTCGAAGCGGGCTCTTGTAATACATGTAGTTTCGATGTTAACG 7125
                             i v                  i                          
C rnd-1_family-        332 CCGTGCTTTCGAAGCGGGCTCTTATAATACATGTAGTTTCGATGTTAACG 283

  scaffold505|s       7126 TTGGATAAAAAGTAA-TTTTATGAGCATTAGGTCAACTCGAATTAATACA 7174
                            i             -              ?iv v    i       i  
C rnd-1_family-        282 TCGGATAAAAAGTAATTTTTATGAGCATTANAACTACTCAAATTAATGCA 233

  scaffold505|s       7175 ACAATCAAACAGTAGAATTCTTGATTGTCATGTCTTGACGATCGAGAATT 7224
                                                           v                ?
C rnd-1_family-        232 ACAATCAAACAGTAGAATTCTTGATTGTCATGGCTTGACGATCGAGAATN 183

  scaffold505|s       7225 GTAGTTTAGAATTTAAAAGATGAAGCAAATGAGATTGCCAATTCCCATTT 7274
                            ii?   i     v        i?vv    i      ??  v vi   ? 
C rnd-1_family-        182 GCGNTTTGGAATTGAAAAGATGGNCAAAATAAGATTGNNAAATGTCATNT 133

  scaffold505|s       7275 TGTGATGATTGAGAATTGTGGTTGACAACCATGATTAATGGTAGGGAAAA 7324
                                i   i                i        v              
C rnd-1_family-        132 TGTGACGATCGAGAATTGTGGTTGACGACCATGATAAATGGTAGGGAAAA 83

  scaffold505|s       7325 GTCCACGAGAGCACAGAAAACCCCTCCT-TGTGCAAGGCACACACTAATA 7373
                                      v        v       -  - i   v?v ii    i  
C rnd-1_family-         82 GTCCACGAGAGGACAGAAAAACCCTCCTATG-GTAAGTNTCGTACTAGTA 34

  scaffold505|s       7374 GGGACTCTTGCTTGTCATTGTCCCTGATATCTA 7406
                                                   ??       
C rnd-1_family-         33 GGGACTCTTGCTTGTCATTGTCCCNNATATCTA 1

Matrix = 20p43g.matrix
Kimura (with divCpGMod) = 10.22
Transitions / transversions = 1.92 (46/24)
Gap_init rate = 0.01 (7 / 653), avg. gap size = 4.29 (30 / 7)


321 7.50 0.00 0.00 scaffold505|size61289 7373 7412 (53876) C rnd-1_family-1368#LTR/Copia (0) 182 143 m_b3080s001i5 149492

  scaffold505|s       7373 AGGGACTCTTGCTTGTCATTGTCCCTGATATCTAACAATC 7412
                                                    i      i    v  
C rnd-1_family-        182 AGGGACTCTTGCTTGTCATTGTCCCCGATATCCAACACTC 143

Matrix = 20p43g.matrix
Kimura (with divCpGMod) = 5.45
Transitions / transversions = 2.00 (2/1)
Gap_init rate = 0.00 (0 / 39), avg. gap size = 0.0 (0 / 0)


18 7.14 0.00 3.23 scaffold505|size61289 13921 13952 (47336) (GAGCT)n#Simple_repeat 1 31 (0) m_b3080s252i5 149493

  scaffold505|s      13921 GAGCCGAGCCTGAACTGAGCTGAGCTGAGCTG 13952
                               i   -    i                  
  (GAGCT)n#Simp          1 GAGCTGAG-CTGAGCTGAGCTGAGCTGAGCTG 31

Matrix = Unknown
Transitions / transversions = 1.00 (2/0)
Gap_init rate = 0.03 (1 / 31), avg. gap size = 1.00 (1 / 1)


12 13.86 0.00 0.00 scaffold505|size61289 15857 15880 (45408) (AAT)n#Simple_repeat 1 24 (0) m_b3080s252i6 149494

  scaffold505|s      15857 AATAGTAATTGTAATAATAATAAT 15880
                               i    vi             
  (AAT)n#Simple          1 AATAATAATAATAATAATAATAAT 24

Matrix = Unknown
Transitions / transversions = 2.00 (2/1)
Gap_init rate = 0.00 (0 / 23), avg. gap size = 0.0 (0 / 0)


18 15.83 0.00 4.55 scaffold505|size61289 16803 16848 (44440) (CAACCA)n#Simple_repeat 1 44 (0) m_b3080s252i7 149495

  scaffold505|s      16803 CAACCACATCCACAACCACAACCGCACCAATCCAGCACAATCCACA 16848
                                   v              i  v v - v v     -     
  (CAACCA)n#Sim          1 CAACCACAACCACAACCACAACCACAACCA-CAACCACAA-CCACA 44

Matrix = Unknown
Transitions / transversions = 0.20 (1/5)
Gap_init rate = 0.04 (2 / 45), avg. gap size = 1.00 (2 / 2)


1005 12.35 2.89 1.71 scaffold505|size61289 24671 24843 (36445) rnd-5_family-29#Unknown 897 1071 (746) m_b3080s001i6 149496

  scaffold505|s      24671 TAGTTAGATT-CCC---CCCCAATGGAACACCCTGTGAGGCGATCAAAAA 24716
                                     -   ---    v     -     i i      i       
  rnd-5_family-        897 TAGTTAGATTGCCCACACCCCCATGGA-CACCCCGCGAGGCGGTCAAAAA 945

  scaffold505|s      24717 TTGGGGATCTACTTGG-AGGGACTCAGTCACACCTGAGACAATCAAAACA 24765
                            i    vv     v  -      i     i i v -  i     i   - 
  rnd-5_family-        946 TCGGGGCGCTACTGGGGAGGGACCCAGTCGCGCAT-AGGCAATCGAAA-A 993

  scaffold505|s      24766 ATAACTTGATAAGTGGTGCTTTGAGCCAGCACATTTTTAAACCTGATTTG 24815
                                        ii       v  i           ?     ?     v
  rnd-5_family-        994 ATAACTTGATAAGCAGTGCTTTCAGTCAGCACATTTTNAAACCNGATTTT 1043

  scaffold505|s      24816 GAAATTTCAATAATTGGCAGCAAAAATC 24843
                                 v      i              
  rnd-5_family-       1044 GAAATTGCAATAACTGGCAGCAAAAATC 1071

Matrix = 20p43g.matrix
Kimura (with divCpGMod) = 9.93
Transitions / transversions = 1.62 (13/8)
Gap_init rate = 0.03 (6 / 172), avg. gap size = 1.33 (8 / 6)


2435 8.21 6.16 1.07 scaffold505|size61289 24856 25212 (36076) C rnd-1_family-389#Unknown (0) 375 1 m_b3080s001i7 149497

  scaffold505|s      24856 TACCTCCTCCGCGCATCGAAAAAAAGACGAGGACTTTGAGATGAATTAAC 24905
                              v           ?          ?              i        
C rnd-1_family-        375 TACGTCCTCCGCGCANCGAAAAAAAGNCGAGGACTTTGAGACGAATTAAC 326

  scaffold505|s      24906 ACGTAGCCCCGTAAATCGATAAAATAATGTAAAACAGAGTAGAAACTCTT 24955
                                            i  i              i        ?     
C rnd-1_family-        325 ACGTAGCCCCGTAAATCAATGAAATAATGTAAAACGGAGTAGAANCTCTT 276

  scaffold505|s      24956 AAATCTTTCTGACGTACGTACCCCGATTCTGCTCACCCCTCAATTTTTTT 25005
                               v   v  ----            ?         vv         v 
C rnd-1_family-        275 AAATATTTATG----ACGTACCCCGATNCTGCTCACCGATCAATTTTTAT 230

  scaffold505|s      25006 ACCCAGTGTCATTGAAATCAAAAGTTGCCTGTCCAGCAACTTCGCGACAA 25055
                                                  i i  ii                  i 
C rnd-1_family-        229 ACCCAGTGTCATTGAAATCAAAAATCGCTCGTCCAGCAACTTCGCGACGA 180

  scaffold505|s      25056 TGATTTCGACGTCACGACCAAACCAAC-ACGATTGTCGTAGAGTCACTCG 25104
                            v v       i     v         - i   i    i      i    
C rnd-1_family-        179 TCAATTCGACGCCACGAACAAACCAACAATGATCGTCGCAGAGTCGCTCG 130

  scaffold505|s      25105 ATCTGTGGAAATAAAACCGCT--------------ATGCCCCTTCAAACA 25140
                                          v  v  --------------               
C rnd-1_family-        129 ATCTGTGGAAATAAATCCCCTTCAATGTCCTTTTGATGCCCCTTCAAACA 80

  scaffold505|s      25141 AGCAACAAGATCTACCTT------TACTGATTAGGTGACAGATAATAGTG 25184
                                             ------  i        i              
C rnd-1_family-         79 AGCAACAAGATCTACCTTTGAATCTATTGATTAGGCGACAGATAATAGTG 30

  scaffold505|s      25185 GGGT-ATTTGTCAAATTAAATTATTCTAC 25212
                               -   i   i                
C rnd-1_family-         29 GGGTAATTCGTCGAATTAAATTATTCTAC 1

Matrix = 20p43g.matrix
Kimura (with divCpGMod) = 5.97
Transitions / transversions = 1.64 (18/11)
Gap_init rate = 0.02 (8 / 356), avg. gap size = 3.25 (26 / 8)


3096 9.52 5.31 3.61 scaffold505|size61289 25017 25506 (35782) rnd-1_family-321#Unknown 119 616 (249) m_b3080s001i8 149498

  scaffold505|s      25017 TTGAAATCAAAAGTTGCCTGTCCAGCAACTTCGCGACAATGATTTCGACG 25066
                                       i i  ii   ?          vv ii  v v       
  rnd-1_family-        119 TTGAAATCAAAAATCGCTCGTCNAGCAACTTCGACATGATCAATTCGACG 168

  scaffold505|s      25067 TCACGACCAAACCAACA-CGATTGTCGTAGAGTCACTCGATCTGTGGAAA 25115
                           i     v          -i   i    i      i               
  rnd-1_family-        169 CCACGAACAAACCAACAATGATCGTCGCAGAGTCGCTCGATCTGTGGAAA 218

  scaffold505|s      25116 TAAAACCGCT--------------ATGCCCCTTCAAACAAGCAACAAGAT 25151
                               v  v  --------------                          
  rnd-1_family-        219 TAAATCCCCTTCAATGTCCTTTTGATGCCCCTTCAAACAAGCAACAAGAT 268

  scaffold505|s      25152 CTACCTTT-----ACTGATTAGGTGACAGATAATAGTGGGGTA-TTTGTC 25195
                                   ----- i        i                   -  i   
  rnd-1_family-        269 CTACCTTTGATCTATTGATTAGGCGACAGATAATAGTGGGGTAATTCGTC 318

  scaffold505|s      25196 AAATTAAATTAT-----TCTACAACGACCACAGCAGTTTCAAAACAGAAC 25240
                           i          i----- i   i       vvi            i    
  rnd-1_family-        319 GAATTAAATTACGCTACTTTACGACGACCAACACAGTTTCAAAACGGAAC 368

  scaffold505|s      25241 CATCCAAAGGACCCCAGCTGATTAACTCCACAAATCCCCATCAAACAATT 25290
                                i   -----  ------------    i                 
  rnd-1_family-        369 CATCCGAAG-----CA------------CACAGATCCCCATCAAACAATT 401

  scaffold505|s      25291 ATCCCCATGGATGAGCCAGTTCTCGTCTCTACTGGTAATTTAGTGGTGGT 25340
                                      i  i   ?     v      vv                 
  rnd-1_family-        402 ATCCCCATGGACGAACCANTTCTCCTCTCTAGAGGTAATTTAGTGGTGGT 451

  scaffold505|s      25341 TGCAAAGAATCCACCTGGAAAGCCTTTTCATGAAGGGGGAGGTGCCTTCA 25390
                              ?                          i          i        
  rnd-1_family-        452 TGCNAAGAATCCACCTGGAAAGCCTTTTCACGAAGGGGGAGATGCCTTCA 501

  scaffold505|s      25391 TCTTGGATCCAAACCACACAGAAGGAGTCCTTTGTCAATTTTGTCCTAGG 25440
                                            i i  ?        i      -      i    
  rnd-1_family-        502 TCTTGGATCCAAACCACGCGGANGGAGTCCTCTGTCAA-TTTGTCTTAGG 550

  scaffold505|s      25441 TGGAGAAAACGTTGTATCACCCCAGAGAATTCTGCGGGAGAAAAATATTG 25490
                               i    i   ? ?                    v             
  rnd-1_family-        551 TGGAAAAAATGTTNTNTCACCCCAGAGAATTCTGCGCGAGAAAAATATTG 600

  scaffold505|s      25491 ACACTGTGAGCAGGCA 25506
                               ?           
  rnd-1_family-        601 ACACNGTGAGCAGGCA 616

Matrix = 20p43g.matrix
Kimura (with divCpGMod) = 7.13
Transitions / transversions = 2.46 (32/13)
Gap_init rate = 0.05 (23 / 489), avg. gap size = 1.91 (44 / 23)


3379 8.47 0.22 0.67 scaffold505|size61289 25224 25675 (35613) C rnd-1_family-784#Unknown (0) 450 1 m_b3080s001i9 149499

  scaffold505|s      25224 CAGTTTCAAAACAGAACCATCCAAAGGACCCCAGCTGATTAACTCCACAA 25273
                                       i             v     i  v              
C rnd-1_family-        450 CAGTTTCAAAACGGAACCATCCAAAGCACCCCGGCAGATTAACTCCACAA 401

  scaffold505|s      25274 ATCCCCATCAAACAATTATCCCCATGGATGAGCCAGTTCTCGTCTCTACT 25323
                                                       i  i   ?     v      vv
C rnd-1_family-        400 ATCCCCATCAAACAATTATCCCCATGGACGAACCANTTCTCCTCTCTAGA 351

  scaffold505|s      25324 GGTAATTTAGTGGTGGTTGCAAAGAATCCACCTGGAAAGCCTTTTCATGA 25373
                                               ?                          i  
C rnd-1_family-        350 GGTAATTTAGTGGTGGTTGCNAAGAATCCACCTGGAAAGCCTTTTCACGA 301

  scaffold505|s      25374 AGGGGGAGGTGCCTTCATCTTGGATCCAAACCACACAGAAGGAGTCCTTT 25423
                                   i                         i i  ?        i 
C rnd-1_family-        300 AGGGGGAGATGCCTTCATCTTGGATCCAAACCACGCGGANGGAGTCCTCT 251

  scaffold505|s      25424 GTCAATTTTGTCCTAGGTGGAGAAAACGTTGTATCACCCCAGAGAATTCT 25473
                                   -   i        i  i --  v                   
C rnd-1_family-        250 GTCAATTT-GTCTTAGGTGGAAAAGA--TTTTATCACCCCAGAGAATTCT 204

  scaffold505|s      25474 GCGGGAGAAAAATATTGACACTGTGAGCAGGCAACATGCGTGTGACAAAG 25523
                              v                               i   i          
C rnd-1_family-        203 GCGCGAGAAAAATATTGACACTGTGAGCAGGCAACGTGCATGTGACAAAG 154

  scaffold505|s      25524 TCTCATGTCTGTCCTTATTGTCTACTCACCACTCGAGTAAATGACAGACC 25573
                                i   i   v                       i   i        
C rnd-1_family-        153 TCTCACGTCCGTCATTATTGTCTACTCACCACTCGAGCAAACGACAGACC 104

  scaffold505|s      25574 AATGCCACCAAAAAAAGAGGCTCTATGCCAAAAATTTGACCTGTCTTTCA 25623
                                    i         i     i     v    i       v     
C rnd-1_family-        103 AATGCCACCGAAAAAAGAGACTCTACGCCAATAATTCGACCTGTATTTCA 54

  scaffold505|s      25624 AAAACTCATCCAGTCAGATTGCTGGGAACAAAAA-AGGGTAACATCAATA 25672
                                     v                ?      -    v?ii  ii   
C rnd-1_family-         53 AAAACTCATCGAGTCAGATTGCTGGGANCAAAAAGAGGGGNGTATTGATA 4

  scaffold505|s      25673 AGC 25675
                              
C rnd-1_family-          3 AGC 1

Matrix = 20p43g.matrix
Kimura (with divCpGMod) = 6.18
Transitions / transversions = 2.17 (26/12)
Gap_init rate = 0.01 (4 / 451), avg. gap size = 1.00 (4 / 4)


7758 7.57 0.38 2.00 scaffold505|size61289 25677 26741 (34547) C rnd-5_family-347#Unknown (0) 1048 1 m_b3080s001i10 149500

  scaffold505|s      25677 CCCAATGCTTGCTTACCTCAGATCCGGGAGACAGAGAGAATATGGTTGGT 25726
                                    vi                              i        
C rnd-5_family-       1048 CCCAATGCTGACTTACCTCAGATCCGGGAGACAGAGAGAATGTGGTTGGT 999

  scaffold505|s      25727 TGCGCAAAGACGAGGCCACTGCACTCAACAAAAAAACTAAAATCTATTTA 25776
                                     v     i     i                  i  i     
C rnd-5_family-        998 TGCGCAAAGAAGAGGCTACTGCGCTCAACAAAAAAACTAAAGTCCATTTA 949

  scaffold505|s      25777 GATCACAACGAACGAAGTTTGATGATTGAGATTCGAAAATGCACATGACA 25826
                                 i                    i           i     ii   
C rnd-5_family-        948 GATCACGACGAACGAAGTTTGATGATTAAGATTCGAAAACGCACACAACA 899

  scaffold505|s      25827 ACTTACAACCCTTAAGAATCCATCAAGATATTTCTCTCCAACTGTAGACC 25876
                                 v v   ?    i   i      v               i     
C rnd-5_family-        898 ACTTACCAGCCTNAAGAGTCCGTCAAGAGATTTCTCTCCAACTGCAGACC 849

  scaffold505|s      25877 TCGCCTATGCATTTGGAGTGAAAGAAACTGTAGTGTAGACTTGTGTCATG 25926
                                           ?          ?       vi         i   
C rnd-5_family-        848 TCGCCTATGCATTTGGNGTGAAAGAAANTGTAGTGAGGACTTGTGTTATG 799

  scaffold505|s      25927 AAGGAGCTGAAAAACAATGGAAGCAACAAGTGTAAGCAAAGAACAGATGC 25976
                                i                        i        v          
C rnd-5_family-        798 AAGGAACTGAAAAACAATGGAAGCAACAAGCGTAAGCAACGAACAGATGC 749

  scaffold505|s      25977 CAGTGAAACACTATTCAACAGCAACAAGAAATGAGATCAAGTGTGGATGA 26026
                            i i                           i               i  
C rnd-5_family-        748 CGGCGAAACACTATTCAACAGCAACAAGAAACGAGATCAAGTGTGGACGA 699

  scaffold505|s      26027 GCAAGCAATATTACACGAAACTGCAACACAAAATAAATGAGGGAGACACA 26076
                                       ?             ?       v  i         i  
C rnd-5_family-        698 GCAAGCAATATTNCACGAAACTGCAANACAAAATCAACGAGGGAGACGCA 649

  scaffold505|s      26077 CTACCAAGACACGAGATAAACGAACGGTTCAATTACCCTCAGCGATGAAA 26126
                                v                          -i v              
C rnd-5_family-        648 CTACCCAGACACGAGATAAACGAACGGTTCAA-CAACCTCAGCGATGAAA 600

  scaffold505|s      26127 AAAGAACCAATACAAAGCATGAGCTGAACGAATGAAAGGGATGCTCATCA 26176
                             --               v    i                     i   
C rnd-5_family-        599 AA--AACCAATACAAAGCAGGAGCCGAACGAATGAAAGGGATGCTCGTCA 552

  scaffold505|s      26177 ACATAGATGAGCTCATTCGTAATTCGTTGATCCAAACGAATGGGACGGTC 26226
                                  i     ?     ?          ?            i      
C rnd-5_family-        551 ACATAGACGAGCTNATTCGNAATTCGTTGANCCAAACGAATGGAACGGTC 502

  scaffold505|s      26227 AGTTGGGAGACCATTGCAACCATGATCACAGGAGGGACGAAACGAGTACA 26276
                                               v      i    v   i    ?     v  
C rnd-5_family-        501 AGTTGGGAGACCATTGCAACGATGATCGCAGGTGGGGCGAANCGAGTTCA 452

  scaffold505|s      26277 ACCTGTGTTTGCAAAATCAATTGCAAAGTATGTCATGAGTACATTTGGAG 26326
                                   i                  i               ?    i 
C rnd-5_family-        451 ACCTGTGTCTGCAAAATCAATTGCAAAATATGTCATGAGTACANTTGGGG 402

  scaffold505|s      26327 GAAAGTACACATCAACAAAATTACAGCCAACAATCCACGAACGCAACAAA 26376
                           v        ------------------        v              
C rnd-5_family-        401 CAAAGTACA------------------CAACAATCAACGAACGCAACAAA 370

  scaffold505|s      26377 CAG---CGTTACCAGTGGTCAAAACAATTCCTAATATTTAGAGAAGGGGT 26423
                              ---                          ?  ?   v i       i
C rnd-5_family-        369 CAGCAACGTTACCAGTGGTCAAAACAATTCCTNATNTTTTGGGAAGGGGC 320

  scaffold505|s      26424 GAAGCTTGTTGCATTGAAGACTCAATTGTTTCTTGTCCATCTTGACGAAA 26473
                                         i      ?        ?                   
C rnd-5_family-        319 GAAGCTTGTTGCATCGAAGACNCAATTGTTNCTTGTCCATCTTGACGAAA 270

  scaffold505|s      26474 AGTGGTTCTACAGCCTTGTCGTTCGATCCCATAATAAGTGGGTTCCCTTT 26523
                            i     i  i?                ?     i   i       ?   
C rnd-5_family-        269 AATGGTTTTATNGCCTTGTCGTTCGATCNCATAACAAGCGGGTTCCNTTT 220

  scaffold505|s      26524 TTTGGAATTACTCCAAATTATCACAATCAACACTCAAAGAATTCTGCAGA 26573
                                    ? ?        i            v i           ?  
C rnd-5_family-        219 TTTGGAATTNCNCCAAATTACCACAATCAACACACGAAGAATTCTGCNGA 170

  scaffold505|s      26574 GAGGATCTTATGCATTGCATGTGCTGGCAGCTTCTATAAAGATAATGAAC 26623
                             i                        ?vv    ivv           ? 
C rnd-5_family-        169 GAAGATCTTATGCATTGCATGTGCTGGNTTCTTCCCAAAAGATAATGANC 120

  scaffold505|s      26624 CACTGAAT-GGGGTGAGAGCGCATTAATTGACATTACAAGGGCCGGCAGA 26672
                              v   i-           ?ii                    ?      
C rnd-5_family-        119 CACGGAACGGGGGTGAGAGCNTGTTAATTGACATTACAAGGGCNGGCAGA 70

  scaffold505|s      26673 ATGGAAATTGCACTCAGAGATACATACTGATGTGTCTACCATGAGAATGG 26722
                                        v         i   i  i          i        
C rnd-5_family-         69 ATGGAAATTGCACGCAGAGATACGTACCGACGTGTCTACCACGAGAATGG 20

  scaffold505|s      26723 AACATAAACCATGCCTTTG 26741
                           ?     v         v  
C rnd-5_family-         19 NACATATACCATGCCTGTG 1

Matrix = 20p43g.matrix
Kimura (with divCpGMod) = 5.87
Transitions / transversions = 2.04 (53/26)
Gap_init rate = 0.02 (23 / 1064), avg. gap size = 1.09 (25 / 23)


3447 11.13 1.14 0.76 scaffold505|size61289 26745 27269 (34019) rnd-1_family-1231#DNA/TcMar-Mariner 1 527 (0) m_b3080s001i11 149501

  scaffold505|s      26745 CCAGAGAACCGTTTGAGGGCGAGAGGACAACCATACTTCGTGAACATGGA 26794
                                                  ?                      i   
  rnd-1_family-          1 CCAGAGAACCGTTTGAGGGCGAGNGGACAACCATACTTCGTGAACACGGA 50

  scaffold505|s      26795 GATTACCGGCAGCTCAACAGAGAA-AGGAGGGAAGGCCAAGTTCCCTTCG 26843
                              ?         v    -     -      i   ?           ?i 
  rnd-1_family-         51 GATNACCGGCAGCACAAC-GAGAACAGGAGGAAAGNCCAAGTTCCCTNTG 99

  scaffold505|s      26844 CAAAGGCACTTCCGTGACACCCTGATTCCAAAATTAGACAATATTGTTGC 26893
                            viii  ?      i              v            i       
  rnd-1_family-        100 CTGGAGCNCTTCCGCGACACCCTGATTCCCAAATTAGACAATGTTGTTGC 149

  scaffold505|s      26894 TGAAATGAGCACAAAAATGAACAAAAGAATTGCCGTGAGATATCAACACG 26943
                                       i                   ii                
  rnd-1_family-        150 TGAAATGAGCACGAAAATGAACAAAAGAATTGTTGTGAGATATCAACACG 199

  scaffold505|s      26944 ACAAGGCACCACCTCACATCGAACAAAATTTTATACATTTCATTCAAACA 26993
                               v   i    ?   i     ?    -  i v   v       i    
  rnd-1_family-        200 ACAATGCATCACCNCACGTCGAANAAAA-TTCAAACAGTTCATTCGAACA 248

  scaffold505|s      26994 A-AGTTTTCCGAGAGTGGTTGGTTGATTGTCAATCAACCTCCCAACTCAC 27042
                            -       ?     v                          ?       
  rnd-1_family-        249 ACAGTTTTCNGAGAGGGGTTGGTTGATTGTCAATCAACCTCCNAACTCAC 298

  scaffold505|s      27043 CACAGGTAAATGTTATGGACGA---TTACC-TTTCCCTTCTCTTTCGAAG 27088
                            i        i           ---     -         ?         
  rnd-1_family-        299 CGCAGGTAAACGTTATGGACGATGCTTACCTTTTCCCTTCNCTTTCGAAG 348

  scaffold505|s      27089 ATAACTTCTACGATGCAAGGAATTGAACACGGTTAATTGGCCCTCTATGA 27138
                             i     v    i   i    -   i      vi    i i  ii v  
  rnd-1_family-        349 ATGACTTCAACGACGCAGGGAA-TGAGCACGGTGGATTGACTCTTCAGGA 397

  scaffold505|s      27139 AGAAGAATTGTGGAGTATCGTAGAGAAGGCATTTTATGCTTACGACCAAA 27188
                                   i      v     v v  i        v   i       i  
  rnd-1_family-        398 AGAAGAATCGTGGAGGATCGTTGCGAGGGCATTTTCTGCCTACGACCGAA 447

  scaffold505|s      27189 GAAAGCTGTCTCGTGCGTTCATATGAAATGAACAACTAGCCTGTGCCATA 27238
                                     -  ?      i vi v         ii         v  v
  rnd-1_family-        448 GAAAGCTGTC-CGNGCGTTCGTTCGCAATGAACAATCAGCCTGTGCAATT 496

  scaffold505|s      27239 TATGATGAGAAGGGAGGAAGCAATCATACAA 27269
                             i  v           v i i v       
  rnd-1_family-        497 TACGAGGAGAAGGGAGGCAACGAGCATACAA 527

Matrix = 20p43g.matrix
Kimura (with divCpGMod) = 9.51
Transitions / transversions = 1.76 (37/21)
Gap_init rate = 0.02 (8 / 524), avg. gap size = 1.25 (10 / 8)


2859 22.53 5.74 1.63 scaffold505|size61289 27274 28040 (33248) C scaffold63|size1124630_(dbseq-nr_381)_[616819,628943]#LTR/Gypsy (9545) 2580 1783 m_b3080s001i12 149502

  scaffold505|s      27274 TGGGGGGGCAATGTATTTTAACGAGAGGAAGTGTTGCATGCCAATGTATG 27323
                             v      i   i i  v   iv    v   vi   i v     -    
C scaffold63|si       2580 TGTGGGGGCGATGCACTTGAACATGAGGTAGTCCTGCGTTCCAAT-TATG 2532

  scaffold505|s      27324 ATGACGAGGAGGATTGGGAGGGAGAGAATGATGAAGATGAAAATGGAAAT 27373
                            i  iv v   i v- iv i  i i         v           i i 
C scaffold63|si       2531 ACGATCATGAGAAA-GACAAGGGGGGAATGATGACGATGAAAATGGGAGT 2483

  scaffold505|s      27374 GTCCGTGTTAGAAGAGCAATTGGGGTACAAATGATCAAGGTACTTGAGGA 27423
                           v vvii  v   vi i v   v i  i  i     ii v    vv   i 
C scaffold63|si       2482 TTGGACGTGAGATAAACCATTCGAGTGCAGATGATTGATGTACGAGAGAA 2433

  scaffold505|s      27424 TGATCTGATCCCAGATCA-CAAACGATGTCAAACACTAAAATTCACTAAA 27472
                              iv        v    -   v  i-    i v      ---  ii  i
C scaffold63|si       2432 TGACATGATCCCATATCAACAACCGG-GTCAGAAACTAAA---CATCAAG 2387

  scaffold505|s      27473 CCAAATATCAATGAGTTGAACATACAAACATACCTGACAGAGGATGAATT 27522
                                 ivv viv i i  v    vivv vi    v v viv  i  i i
C scaffold63|si       2386 CCAAATGAGATCTAATCGACCATAAGCCCTCACCTCAAATGTGACGAGTC 2337

  scaffold505|s      27523 GTCCTTGATTGCTAATCATGGAGTGGACGTCATAGGAGAATTGACTGTGG 27572
                           i  i  i  vvii  iv     v  vi    iiv      iv v v    
C scaffold63|si       2336 ATCTTTAATGTTCAACAATGGACTGTGCGTCGCTGGAGAACGGTCGGTGG 2287

  scaffold505|s      27573 ACAATCAATTTGATTACACCAAATTTGAAAGTTACTATGCTGCATGGGAG 27622
                                v          iiv   v      ii i       iiii  i  i
C scaffold63|si       2286 ACAATGAATTTGATTATGACAATTTTGAAGATCACTATGCCATGTGAGAA 2237

  scaffold505|s      27623 GAGGGAA--ATGA-------------TGAGTCAATAGATGA--------- 27648
                                  --    -------------   iv  vv    i ---------
C scaffold63|si       2236 GAGGGAAAGATGAGATTAGCAACGATTGAAACATAAGATAAGACAAGACA 2187

  scaffold505|s      27649 --TTGA------------TCTCAACATTCATACCAACCAGAAAATAA--- 27681
                           --    ------------    iv    v  v v  v  i    v  ---
C scaffold63|si       2186 AATTGAAGCTAATACGATTCTCGTCATTAATTCAAAGCAAAAAAAAACCA 2137

  scaffold505|s      27682 ATTCACGAGACATGAACACATTCTTGCCATGAAAGAAAAATCAACCAGAT 27731
                                       v  v   vv v    v     vv  v       i    
C scaffold63|si       2136 ATTCACGAGACAAGATCACCGTGTTGCAATGAATCAACAATCAACTAGAT 2087

  scaffold505|s      27732 CCTTTGACGGCAAGTGATGACACTCCCAAATGCCTGCAAGGTTGCCAAAC 27781
                                                      i         i    ii      
C scaffold63|si       2086 CCTTTGACGGCAAGTGATGACACTCCCGAATGCCTGCGAGGTCACCAAAC 2037

  scaffold505|s      27782 CCCGAGGATGCGGATCTGGTTGATT-GTTCATTCAAAAGACAAAGTGCAA 27830
                             -     i   i            -i vv        -    vii    
C scaffold63|si       2036 CC-GAGGACGCGAATCTGGTTGATTTATAAATTCAAAA-ACAACACGCAA 1989

  scaffold505|s      27831 TCCAGTCGAGTGAAGACAGCAAGAAATCAAATCAAAA-TGATTGCATTCA 27879
                                  v              v      v       -    i       
C scaffold63|si       1988 TCCAGTCCAGTGAAGACAGCAACAAATCATATCAAAAATGATCGCATTCA 1939

  scaffold505|s      27880 TGCCATGAAAGAAAAATCAACCAGATCCTTTGACGGCAAGTGATGACACT 27929
                             -----  vv  v         i                  i       
C scaffold63|si       1938 TG-----AATCAACAATCAACCAAATCCTTTGACGGCAAGTGGTGACACT 1894

  scaffold505|s      27930 CCCGAATGCCTGTGAGGTTGCCAAACCCCGAGGATGTGAATCTGGTTGAT 27979
                                       i     i               i i           v 
C scaffold63|si       1893 CCCGAATGCCTGCGAGGTCGCCAAACCCCGAGGACGCGAATCTGGTTGCT 1844

  scaffold505|s      27980 TGTTCATTCAAAAGACAAAGTGCAATCCAGTCAAGTGAAGACAGCAAGAA 28029
                              v         v              i   v    v         v  
C scaffold63|si       1843 TGTACATTCAAAACACAAAGTGCAATCCGGTCCAGTGCAGACAGCAACAA 1794

  scaffold505|s      28030 ATCATATCAAA 28040
                            v  i v    
C scaffold63|si       1793 AACACAACAAA 1783

Matrix = 20p43g.matrix
Kimura (with divCpGMod) = 23.71
Transitions / transversions = 1.00 (85/85)
Gap_init rate = 0.03 (21 / 766), avg. gap size = 2.71 (57 / 21)

3599 13.77 1.29 1.46 scaffold505|size61289 27880 28498 (32790) C scaffold63|size1124630_(dbseq-nr_381)_[616819,628943]#LTR/Gypsy (10013) 2112 1495 m_b3080s001i13 149502

  scaffold505|s      27880 TGCCATGAAAGAAAAATCAACCAGATCCTTTGACGGCAAGTGATGACACT 27929
                              v     vv  v       i                            
C scaffold63|si       2112 TGCAATGAATCAACAATCAACTAGATCCTTTGACGGCAAGTGATGACACT 2063

  scaffold505|s      27930 CCCGAATGCCTGTGAGGTTGCCAAACCCCGAGGATGTGAATCTGGTTGAT 27979
                                       i     ii        -     i i             
C scaffold63|si       2062 CCCGAATGCCTGCGAGGTCACCAAACCC-GAGGACGCGAATCTGGTTGAT 2014

  scaffold505|s      27980 T-GTTCATTCAAAAGACAAAGTGCAATCCAGTCAAGTGAAGACAGCAAGA 28028
                            -i vv        -    vii           v              v 
C scaffold63|si       2013 TTATAAATTCAAAA-ACAACACGCAATCCAGTCCAGTGAAGACAGCAACA 1965

  scaffold505|s      28029 AATCATATCAAAA-TGATCACATTCATGCCATGAAAGAAAAATCAACCAG 28077
                                        -     i        -----  vv  v         i
C scaffold63|si       1964 AATCATATCAAAAATGATCGCATTCATG-----AATCAACAATCAACCAA 1920

  scaffold505|s      28078 ATCCTTTGACGGCAAGTGATGACACTCCCGAATGCCTGCAAGGTCACCAA 28127
                                             i                    i     i    
C scaffold63|si       1919 ATCCTTTGACGGCAAGTGGTGACACTCCCGAATGCCTGCGAGGTCGCCAA 1870

  scaffold505|s      28128 ACCCTGAGGACGCAAATCTGGTTGATTGTTCATTCAAAAGACACAGTGCA 28177
                               i        i          v    v         v   v      
C scaffold63|si       1869 ACCCCGAGGACGCGAATCTGGTTGCTTGTACATTCAAAACACAAAGTGCA 1820

  scaffold505|s      28178 ATCCGGTCGAGCGAAGCCAGCAACAAAACACAACAAATCAACCGCGA-GA 28226
                                   v  i v  v                    i    -ii  -  
C scaffold63|si       1819 ATCCGGTCCAGTGCAGACAGCAACAAAACACAACAAACCAAC-ATGATGA 1771

  scaffold505|s      28227 ACAGTGTGCTTACTG-TTTGTTTATT-GCCGCCGCCTCCGGTGAATTTCG 28274
                                          -   v      -     v     v    i     i
C scaffold63|si       1770 ACAGTGTGCTTACTGTTTTTTTTATTAGCCGCAGCCTCAGGTGGATTTCA 1721

  scaffold505|s      28275 ATGCAAATAGCGGGTCAAACCAACGGAAATGAAGTCCACTATCGATTGAT 28324
                            v    vi   i         iv i            v            
C scaffold63|si       1720 AGGCAACCAGCAGGTCAAACCGTCAGAAATGAAGTCCCCTATCGATTGAT 1671

  scaffold505|s      28325 GTGG-TGGGGGATTGCGGCAATGAGTGTGGAGGGAGCACGAGACGAGATG 28373
                               -v       v i   i   i                   i    i 
C scaffold63|si       1670 GTGGAGGGGGGATGGTGGCGATGGGTGTGGAGGGAGCACGAGATGAGACG 1621

  scaffold505|s      28374 ACAAATGGACAGTGGGAATTTTCATGGTGATGTCTGTG--ACGTGCAAAA 28421
                            -i v   i i i      i v         i v i i--          
C scaffold63|si       1620 A-GATTGGGCGGCGGGAATCTACATGGTGATATATATATCACGTGCAAAA 1572

  scaffold505|s      28422 AAGAATTATGAGAGTGTCTTGGTGGGATTGATGAGATCGCGGGGTAAAAA 28471
                                 v      v                   v  iv            
C scaffold63|si       1571 AAGAATAATGAGATTGTCTTGGTGGGATTGATGTGACAGCGGGGTAAAAA 1522

  scaffold505|s      28472 AGTTGAGGGGTGAGCAGAACCGGGGTA 28498
                            i    vvv   v    vviv      
C scaffold63|si       1521 AATTGATCTGTGTGCAGTCTGGGGGTA 1495

Matrix = 20p43g.matrix
Kimura (with divCpGMod) = 12.73
Transitions / transversions = 1.00 (42/42)
Gap_init rate = 0.03 (16 / 618), avg. gap size = 1.06 (17 / 16)


1005 9.34 0.00 2.67 scaffold505|size61289 28463 28616 (32672) rnd-1_family-389#Unknown 226 375 (0) m_b3080s001i14 149503

  scaffold505|s      28463 GGGTAAAAAAGTTGAGGGGTGAGCAGAACCGGGGTACGTTAATCAGAAAT 28512
                                v    i    vv         ? i          ----  v    
  rnd-1_family-        226 GGGTATAAAAATTGATCGGTGAGCAGNATCGGGGTACGT----CATAAAT 271

  scaffold505|s      28513 ATTTAAGAGTTTCTACACCGTTTTACATTTTTTTATTGATTTACGGGGCT 28562
                                    ?      v            v   i                
  rnd-1_family-        272 ATTTAAGAGNTTCTACTCCGTTTTACATTATTTCATTGATTTACGGGGCT 321

  scaffold505|s      28563 ACGTGTTAATTAGTCTCAAAGTCCTCGTCTTTTTGTTGTTGCACGGAGGA 28612
                                      v               ?      v i ?   i       
  rnd-1_family-        322 ACGTGTTAATTCGTCTCAAAGTCCTCGNCTTTTTTTCGNTGCGCGGAGGA 371

  scaffold505|s      28613 CGCA 28616
                             i 
  rnd-1_family-        372 CGTA 375

Matrix = 20p43g.matrix
Kimura (with divCpGMod) = 8.86
Transitions / transversions = 0.75 (6/8)
Gap_init rate = 0.03 (4 / 153), avg. gap size = 1.00 (4 / 4)


2138 20.29 6.96 7.28 scaffold505|size61289 28619 29293 (31995) rnd-5_family-1483#Unknown 178 850 (0) m_b3080s001i15 149504

  scaffold505|s      28619 GTTCTATGTGAAAAATCTCAATTACCAATAATGATTAAAGGAACAATTTG 28668
                            i  i  ivv                i     v      vvv v    v 
  rnd-5_family-        178 GCTCCATAGTAAAAATCTCAATTACCGATAATTATTAAATTTAAAATTAG 227

  scaffold505|s      28669 AATGCCAGACTCTTCT-AGTGTCCTGAAGAGTAT---------------- 28701
                            v v  i       i -   iv   v    i   ----------------
  rnd-5_family-        228 ATTTCCGGACTCTTTTTAGTAGCCTCAAGAATATTCGNTTTGTTCGATAG 277

  scaffold505|s      28702 -CAGCAGATACTATGGCAAAA------------AGCAACACATT-ATGTT 28737
                           -  v i     ? --i  i  ------------  vi       -     
  rnd-5_family-        278 ACACCGGATACNA--ACAGAATACTACTATGTAAGAGACACATTTATGTT 325

  scaffold505|s      28738 -TGCTAGATGACACTTAAGCCTCTCAAGAGAAAATGTC--AATAGCTCTA 28784
                           -          ii   v v      i       -    --i      vi 
  rnd-5_family-        326 CTGCTAGATGATGCTTTATCCTCTCGAGAGAAA-TGTCTTGATAGCTGCA 374

  scaffold505|s      28785 TCACACAATACACCGTTCATGTGCCACTTCTTGTGCACACACCACATGTG 28834
                            vi ivi                 ------------    i   i   --
  rnd-5_family-        375 TGGCGAGATACACCGTTCATGTGC------------ACACGCCATATG-- 410

  scaffold505|s      28835 AAGGCTCTTTACAACCTATGCCCATTATTACACAAAGAATGTCAACTATT 28884
                           ----------- ?  --------------        -- ii   i    
  rnd-5_family-        411 -----------CNAC--------------ACACAAAG--TACCAATTATT 433

  scaffold505|s      28885 ACTCAAAGTAAGGTATACACCAACGTACAAGCTGTACAAT-ATACCGAGT 28933
                           i v    i       i i    iii     i  i ivv  -?    i   
  rnd-5_family-        434 GCACAAAATAAGGTACATACCAGTATACAAACTATGGTATGNTACCAAGT 483

  scaffold505|s      28934 ATGA-TGTACATAATT--TTTGCAAGGAAGGTGTCAGTTTCCATGTGGAA 28980
                            ii -   i vi v  --          ?      v    ?  i     i
  rnd-5_family-        484 ACAAATGTGCCCACTTCTTTTGCAAGGANGGTGTCCGTTTNCACGTGGAG 533

  scaffold505|s      28981 TCTTCAGTTTC--TGGG---TTTCGCATAAGTTTCAAATGATAATGATAG 29025
                           iv   i ?   -- ii ---    i i-i  iivi  v  vi   i ii 
  rnd-5_family-        534 CGTTCGGNTTCAGTAAGCCATTTCACG-GAGCCATAATTGTCAATAACGG 582

  scaffold505|s      29026 TTACTATTCCTATGCGGGCAACCAACACAC--AATTTTATCCATATGATC 29073
                            -    v              v  v ii  --      i i v   v   
  rnd-5_family-        583 T-ACTAATCCTATGCGGGCAAACACCGTACGGAATTTTGTTCCTATCATC 631

  scaffold505|s      29074 AACAATCGACTTGACTAAAACAACAGTCAAATGAAATCAAACAGCATTAC 29123
                                  i      i     i--   v                i     i
  rnd-5_family-        632 AACAATCAACTTGATTAAAAT--CAGACAAATGAAATCAAACAACATTAT 679

  scaffold505|s      29124 GTGATAAATTGC-TTTTGGGCCACTATTGCATTGATAGTCACAGCTGTTT 29172
                           v    v      -     i   -i v  ii       i           v
  rnd-5_family-        680 CTGATCAATTGCTTTTTGAGCC-TTCTTATATTGATAATCACAGCTGTTA 728

  scaffold505|s      29173 ACTATTTGCACTTGGTCATTTGGTGCAATAATGAAGTTTTGACAAATGAA 29222
                            ? i      v    iv        ?        v ?  v          
  rnd-5_family-        729 ANTGTTTGCAATTGGCAATTTGGTGNAATAATGATGNTTGGACAAATGAA 778

  scaffold505|s      29223 CACAAACATG-CAATATTATGACTAATTATGTAACCTCCAGTGACCTTCC 29271
                                 v i -             i             v v        v
  rnd-5_family-        779 CACAAAAACGCCAATATTATGACTGATTATGTAACCTCAACTGACCTTCG 828

  scaffold505|s      29272 TCACCATTCACTCAAAAGCTTA 29293
                              i i ii   ii        
  rnd-5_family-        829 TCATCGTCTACTTGAAAGCTTA 850

Matrix = 20p43g.matrix
Kimura (with divCpGMod) = 21.56
Transitions / transversions = 1.70 (80/47)
Gap_init rate = 0.09 (64 / 674), avg. gap size = 1.50 (96 / 64)

3774 18.65 5.81 6.47 scaffold505|size61289 28720 29854 (31434) rnd-4_family-1505#Unknown 7 1134 (0) m_b3080s001i16 149504

  scaffold505|s      28720 AAAGCAACACATT-ATGTTTGCTAGATGACACTTAAGCCTCTCAAGAGAA 28768
                              ?v?   ?  ?-i   i     ?     i   v?v      v---  i
  rnd-4_family-          7 AAANANACANATNCGTGTCTGCTANATGACGCTTTNTCCTCTCT---GAG 53

  scaffold505|s      28769 AATGTCAATAGCTCTATCACACAATACACCGTTC-ATGTGCCACTT--CT 28815
                              v ii      vi ivi  vi    ii     -         vi-- v
  rnd-4_family-         54 AATCTTGATAGCTGCACGGCAAGATACGTCGTTCTATGTGCCACGCACCA 103

  scaffold505|s      28816 TGTGCACACACCACATGTGAAGGCTCTTTACAACCTATGCCCATTATTAC 28865
                                i v   v ------     v i v         ii v        
  rnd-4_family-        104 TGTGCGCTCACAA------AAGGCGCCTGACAACCTATATCAATTATTAC 147

  scaffold505|s      28866 ACAAAGAATGTCAACTATTACTCAAAGTAAGGTATACACCAACGTACAAG 28915
                             i i------------------    -      i i    i      vi
  rnd-4_family-        148 ACGAG------------------AAAG-AAGGTACATACCAGCGTACATA 178

  scaffold505|s      28916 CTGTACAATA-TACCGAGTATGATGTACATAATT--TTTGCAAGGAAGGT 28962
                             i ivv  i-    i     i    i vi v  --          i   
  rnd-4_family-        179 CTATGGTATGGTACCAAGTATAATGTGCTCACTTCTTTTGCAAGGAGGGT 228

  scaffold505|s      28963 GTCAGTTTCCATGTGGAATCTTCAGTTTCTGGG---TTTC------GCAT 29003
                              v       i     i v   i   vv ii ---    ------   i
  rnd-4_family-        229 GTCTGTTTCCACGTGGAGTGTTCGGTTAGTAAGCCATTTCCATGGAGCAC 278

  scaffold505|s      29004 A-AGTT-TCAAATGATAATGATAGTTACTATTCCTATGCGGGCAACCAAC 29051
                            -    -  ------      ii?v     v    i  ?   i  v  v 
  rnd-4_family-        279 ATAGTTGTC------TAATGACGNGTACTAATCCTGTGNGGGTAAACACC 322

  scaffold505|s      29052 ACAC--AATTTT---ATCCATATGATCAACAATCGACTTGACTAAAACAA 29096
                            i  --      ---v   v   v          i      i -    i 
  rnd-4_family-        323 ATACAGAATTTTTTGTTCCCTATCATCAACAATCAACTTGATT-AAACGA 371

  scaffold505|s      29097 CAGTCAAATGAAATCAAACAGCATTACGTGATAAATTGCTTTTGGGCCAC 29146
                                               i     iv    v      -    i   -i
  rnd-4_family-        372 CAGTCAAATGAAATCAAACAACATTATCTGATCAATTGC-TTTGAGCC-T 419

  scaffold505|s      29147 TATTGCATTGATAGTCACAGCTGTTTACTATTTGCACTTGGTCATTTGGT 29196
                            v i i       i             iii      v    iv       
  rnd-4_family-        420 TTTCGTATTGATAATCACAGCTGTTTATCGTTTGCAATTGGCAATTTGGT 469

  scaffold505|s      29197 GCAATAATGAAGTTTTGACAAATGAACACAAACATG-CAATATTATGACT 29245
                                     v    v   i            - i -             
  rnd-4_family-        470 GCAATAATGATGTTTGGACGAATGAACACAAA-ACGCCAATATTATGACT 518

  scaffold505|s      29246 AATTATGTAACCTCCAGTGACCTTCCTCACCATTCACTCAAAAGCTTACT 29295
                           i             v v           ii i-   --ii        i 
  rnd-4_family-        519 GATTATGTAACCTCAACTGACCTTCCTCGTCG-TCA--TGAAAGCTTATT 565

  scaffold505|s      29296 --TTTGAATATTGGTATAGCAAAATATATGCCAAAGTTAAGATTAACAGT 29343
                           --   i   ? v             iv          v    iv      
  rnd-4_family-        566 TGTTTAAATNTAGGTATAGCAAAATGGATGCCAAAGTGAAGACGAACAGT 615

  scaffold505|s      29344 GCATGAACAAGGTCAGATCATTCCTCTTTGAGTATTTGATAAGTAAAT-- 29391
                                    -----      i  i     vi   -    i   -    --
  rnd-4_family-        616 GCATGAACA-----AGATCACTCTTCTTTTGGTA-TTGACAAG-AAATAT 658

  scaffold505|s      29392 ----TTGATTGAGTTCATATCTTATTGTATCCTACATCTCCATGACATCA 29437
                           ----  v       vii     ii iv    ------?            
  rnd-4_family-        659 GATATTTATTGAGTATGTATCTCGTCTTATC------NTCCATGACATCA 702

  scaffold505|s      29438 TTCATCATTCACATTG--TCA--CCAAAGA--AAAGAACAACAAATAAAT 29481
                                     v     --   --i  i   --   i i  ??      --
  rnd-4_family-        703 TTCATCATTCCCATTGTTTCATNTCAGAGAAGAAAAAGCANNAAATAA-- 750

  scaffold505|s      29482 AAGAACTGTAA--AATTAGTCTAGTTCTAATGCAATGCCAACAATGTTAA 29529
                               i v?i  --  v  ivvv ? v v   -  i  i   -----?   
  rnd-4_family-        751 AAGAGCANCAAATAAATAAGAAANTGCAAAT-CAGTGTCAA-----NTAA 794

  scaffold505|s      29530 TGATAATGATTGAATGAGTGTGTACTTGTAAACTTTTGAACAAGAATCAA 29579
                                              v    v       i         ?       
  rnd-4_family-        795 TGATAATGATTGAATGAGTTTGTAATTGTAAATTTTTGAACANGAATCAA 844

  scaffold505|s      29580 ATGTGCAGCTGTGTCAA--TTCTTGTCCTAGCTGCACACCCTTGCTTTCC 29627
                           v          v i   --      v  i           i  i   i  
  rnd-4_family-        845 TTGTGCAGCTGGGCCAATGTTCTTGGCCCAGCTGCACACCTTTACTTCCC 894

  scaffold505|s      29628 ATTCGTCTCCTTGATCTCCTTGTGCGGTCACATTATAGAAGAGCTTTTGC 29677
                           -i  iiv      v i      i i       iv      i   -     
  rnd-4_family-        895 -CTCACATCCTTGCTTTCCTTGCGTGGTCACACAATAGAAAAGC-TTTGC 942

  scaffold505|s      29678 TAATTGTTATGTCATTCCATCAATGGACCAACAGTAATGA---GCTTT-- 29722
                            iv    v  i    v v  vi                  --- i   --
  rnd-4_family-        943 TGTTTGTAATATCATACAATGGATGGACCAACAGTAATGAATGGTTTTTC 992

  scaffold505|s      29723 ---AGGTTACAGGTGCT------AGATTTTTCTAGA-GAGAT------GT 29756
                           ---   ---v    ii ------ i v ?v i  i -v    ------ i
  rnd-4_family-        993 TAGAGG---GAGGTATTTTGATGAAAATNATTTAAATCAGATTCACTAGC 1039

  scaffold505|s      29757 TTTGATGAAGAT--AATGATTAG-TGTATTTACGAATGTGTAAACTTAGT 29803
                              -   i    --    v    - v       i    iv          
  rnd-4_family-       1040 TTT-ATGGAGATGAAATGTTTAGTTTTATTTACAAATGCTTAAACTTAGT 1088

  scaffold505|s      29804 AAAATCTTTGCTTAGAATTATTTCCATCCCAGTATTAGAATTTGGGGTCC 29853
                              viv   --           v     i-- - i   v   i  v    
  rnd-4_family-       1089 AAATCATTT--TTAGAATTATTACCATCT--G-ACTAGCATTCGGTGTCC 1133

  scaffold505|s      29854 A 29854
                            
  rnd-4_family-       1134 A 1134

Matrix = 20p43g.matrix
Kimura (with divCpGMod) = 19.70
Transitions / transversions = 1.44 (117/81)
Gap_init rate = 0.09 (101 / 1134), avg. gap size = 1.38 (139 / 101)


413 30.80 3.70 9.80 scaffold505|size61289 30143 30412 (30876) scaffold171|size496807_(dbseq-nr_295)_[215868,222163]#LTR/Gypsy 2418 2672 (3624) m_b3080s001i17 149505

  scaffold505|s      30143 TGCACTAGTGGCATGGTCATCAAAGTGCTATAAGATAGTGGTTCCATAAG 30192
                                    ii  vi   v    i  v   ivvv       v  iivvi 
  scaffold171|s       2418 TGCACTAGTAACAAAGTCCTCAAGGTCCTACTTCATAGTGGATCTGATGG 2467

  scaffold505|s      30193 CAGCCCAATATTCCATGAACAAGGATCACCAATGCACATGACCTGCTTAA 30242
                           iii iii  i         v i   v  i v     iv vv   i   iv
  scaffold171|s       2468 TGACTTGATGTTCCATGAAAAGGGAACATCCATGCATTTCCCCTACTTGC 2517

  scaffold505|s      30243 CTAAGCTGGTCCCATCTCTTTGCCACACATTGGAGATATAATCCTTGTCA 30292
                              i  v   v   vv i    v  i  i i i v viv ---   vii 
  scaffold171|s       2518 CTAGGCAGGTGCCAAATTTTTGGCATACGTCGAATAGGGA---CTTCCTA 2564

  scaffold505|s      30293 ACACTAAGTGGAGAAGAGAGGTT-GTCTTAGGATGACTGGGTGTTTTTT- 30340
                              --  iv i  i  v      -ii   ------------i       -
  scaffold171|s       2565 ACA--AAAGGAAGGAGCGAGGTTAACCTT------------CGTTTTTTA 2600

  scaffold505|s      30341 TT-------CAGTATGG-GTATCAAGTAGATGGGTTACCCCGGACGTTGT 30382
                             -------   i v  -     vi   --------  v  i        
  scaffold171|s       2601 TTATTCCAACAGCAAGGAGTATCTGGTA--------ACACCAGACGTTGT 2642

  scaffold505|s      30383 GGAGTATGATAAGACGATGACAAGAAAGCC 30412
                              i          v  v  ii vv     
  scaffold171|s       2643 GGAATATGATAAGAAGAAGATGACCAAGCC 2672

Matrix = 20p43g.matrix
Kimura (with divCpGMod) = 38.15
Transitions / transversions = 1.21 (41/34)
Gap_init rate = 0.11 (29 / 269), avg. gap size = 1.21 (35 / 29)


226 20.97 0.00 0.00 scaffold505|size61289 30901 30962 (30326) C rnd-1_family-117#Unknown (0) 62 1 m_b3081s001i2 149506

  scaffold505|s      30901 TTTTTTAATGGCTTATTTTTATTGGATACTGAACGACTTTTCTCCTTCTC 30950
                                i  viv    v  v       v     i v?             i
C rnd-1_family-         62 TTTTTCAAAATCTTAGTTGTATTGGAAACTGAGCCNCTTTTCTCCTTCTT 13

  scaffold505|s      30951 CTTCTGTTCCTT 30962
                             i  vi     
C rnd-1_family-         12 CTCCTTCTCCTT 1

Matrix = 20p43g.matrix
Kimura (with divCpGMod) = 25.18
Transitions / transversions = 0.86 (6/7)
Gap_init rate = 0.00 (0 / 61), avg. gap size = 0.0 (0 / 0)


1533 35.32 1.85 2.74 scaffold505|size61289 31177 32096 (29192) scaffold179|size420366_(dbseq-nr_409)_[298021,303838]#LTR/Copia 4104 5015 (803) m_b3081s001i3 149507

  scaffold505|s      31177 CAACGGAAGAGGTAATGATCACTGGTGTGATCAAGTATTTCAAACTATG- 31225
                               i   iiv  i     i  i v  iv  ii  vvv   i i  iv -
  scaffold179|s       4104 CAACAGAAAGCGTGATGATTACCGCTGCTATTGAGGCATTCGAGCTGAGA 4153

  scaffold505|s      31226 -TCATGTCATCATGCTGAACATACCTGGGATGTTCTTACAAGAAATGCAA 31274
                           -v    --    ii  ii           iiv        v vviv  vv
  scaffold179|s       4154 AGCATG--ATCACACTAGACATACCTGGGGCCTTCTTACACGCTGAGCTT 4201

  scaffold505|s      31275 GATGATGATGTTATATTGTTGCTGAAAGGTGAGCTGGTGGAGATGATGAT 31324
                                v  i  v  vv    ii i  i  i   i i iv  i      i 
  scaffold179|s       4202 GATGAGGACGTGATCATGTTATTAAAGGGCGAGTTAGCTGAAATGATGGT 4251

  scaffold505|s      31325 GATGGTTGACCAAAACCTCTAGAGCAACAAGTCTTATAGGTGATCATCAC 31374
                                 v    v   v     ------  i i --   v     i     
  scaffold179|s       4252 GATGGTGGACCCAAAACTCTA------CAGGCC--ATATGTGATTATCAC 4293

  scaffold505|s      31375 ATCAAGAGGAGAGTGGGTGCTGTCCACATGAACGAAGAAGGCAATGACCA 31424
                           i    ii  v  iviiv      viiivi i i         v   vvii
  scaffold179|s       4294 GTCAAAGGGCGAAAAATTGCTGTATGTTCGGATGAAGAAGGCTATGTATG 4343

  scaffold505|s      31425 AGCTACTACTCAGTCTGCTTCTATTCTATCTGTTTATCGTGAAAGATTGT 31474
                           iv      vvv  ivii  vi       ii  vvvv v  i  i  iivv
  scaffold179|s       4344 GCCTACTAAGAAGCGCACTATTATTCTACTTGAGGTTGGTAAAGGACCTA 4393

  scaffold505|s      31475 AAGGATTTTGGAGTTGACCTGAATCCATACGACACATGCGTGGCAAACAA 31524
                             i  v  ii vv    v        v  i   v v  i           
  scaffold179|s       4394 AAAGAATTCAGTTTTGAGCTGAATCCCTATGACCCCTGTGTGGCAAACAA 4443

  scaffold505|s      31525 GGTGGCAACAGGTACTCAAATGACAGTCAGCTGGCACATAAATTACTAGA 31574
                            iiv i  v   vv          v  v vv      i vi  v i vi 
  scaffold179|s       4444 GACTGTAAGAGGATCTCAAATGACCGTGACATGGCACGTTGATGATTTAA 4493

  scaffold505|s      31575 AGGTGTCAT-TAATAGCAGACTAGAAATCACAATATT-CTCTATTTTCTT 31622
                            i      i-i  v  ii  v i   v i  v v i -  viii  i  v
  scaffold179|s       4494 AAGTGTCACACAAGAGTGGAGTGGAACTTACCAAACTACTGCGCTTCCTA 4543

  scaffold505|s      31623 GGAAAATAAGTATGGTGACAAGGCAACAGTGAACAAGGGGGAAATA-ATT 31671
                             v  i-  v     vi     ii  -i     i ii    v i  -  v
  scaffold179|s       4544 GGCAAG-AATTATGGGAACAAGATAA-GGTGAATAGAGGGGCAGTACATG 4591

  scaffold505|s      31672 ATTAACTGGTAATGGATTTTGACAACACTGAAGCAGACTAAACCAGGGAT 31721
                            i  v  v v       i    iv i v  ----------    i   ii
  scaffold179|s       4592 ACTACCTTGGAATGGATCTTGATTATAGTG----------AACCGGGGGC 4631

  scaffold505|s      31722 AATACATGTGTTGTTGATAAAGTGTAC-AAACAAGTCTTCAATGACTTTA 31770
                           vi   ivi v i v    v  iii vi-   vii  i  ii   vi  iv
  scaffold179|s       4632 TGTACGAATTTCGATGATCAAACATCTGAAAAGGGTTTTTGATGTTTTCC 4681

  scaffold505|s      31771 CTGATGAGATACAAAAACCAGCATCCACAAGAGTATCAGACCACCTGTTC 31820
                               i v   vvi   i  v     i  vvv  iv  i  i  i      
  scaffold179|s       4682 CTGACGTGATCGGAAAGCCCGCATCTACTCCAGCCTCGGATCATCTGTTC 4731

  scaffold505|s      31821 CAAGTTAGGGATCATGACGAGACAAAATA-CTATGGAGGTTTTTGTCCA- 31868
                             i   v v    vv  v   ii i iii-  iv   i  v i -    -
  scaffold179|s       4732 CAGGTTCGTGATCCAGAGGAGGTAGAGCGTCTGGGGAAGTATCT-TCCAG 4780

  scaffold505|s      31869 AAGAGCAGGTGACCCACT----CTGCACAGTGACACAACTGAT-TTTATA 31913
                                    ivi v    ---- ii       i v      v -      
  scaffold179|s       4781 AAGAGCAGGCCGCGCACTTCCACCACACAGTGGCTCAACTGCTCTTTATA 4830

  scaffold505|s      31914 TCAAACAGGGTAAGGAAAGATATTCAGACCATGGTGTCCTCTCCAACAAC 31963
                             viiv     i  ivi   i     i  iii   i    i ii   v  
  scaffold179|s       4831 TCTGGGAGGGTGAGACGAGACATTCAAACTGCGGTATCCTTTTTAACCAC 4880

  scaffold505|s      31964 ATGGCTTGAGAAGGACGACAAGGATGGCTAGGGAAAGCACCGAA--GAGT 32011
                           vv  v vi    ivvv  ii i    i  i   i  -- ii   -- i  
  scaffold179|s       4881 TAGGGTAAAGAAACCGGATGAAGATGACTGGGGGAA--ATTGAAACGGGT 4928

  scaffold505|s      32012 TCTCAGGTACATTAAGGATATTAAGTATATGTGGTTGCAACTGAGTGTAG 32061
                            i v ii  iv i    iv ii v i i   vi    v ii ivvi    
  scaffold179|s       4929 TTTAAAATATCTCAAGGGAACCATGCACATGAAGTTGAAGTTATCCGTAG 4978

  scaffold505|s      32062 ACAACCTTGAAGT--TCAAGTGGTAGATGGATATATC 32096
                            v  iv v i i --    i    i i v  iii   
  scaffold179|s       4979 AGAATATGGGAATGGTCAAATGGTGGGTTGACGCATC 5015

Matrix = 20p43g.matrix
Kimura (with divCpGMod) = 45.24
Transitions / transversions = 1.41 (185/131)
Gap_init rate = 0.04 (37 / 919), avg. gap size = 1.14 (42 / 37)


448 5.36 0.00 0.00 scaffold505|size61289 32102 32157 (29131) C rnd-5_family-1290#Unknown (0) 56 1 m_b3081s001i4 149508

  scaffold505|s      32102 GACTTAGGAAAAAGTTACACTAACTTTTTCAGTTAAGGCAAAGTTAGGCA 32151
                                               v      iv                     
C rnd-5_family-         56 GACTTAGGAAAAAGTTACACAAACTTTCACAGTTAAGGCAAAGTTAGGCA 7

  scaffold505|s      32152 ATGCTT 32157
                                 
C rnd-5_family-          6 ATGCTT 1

Matrix = 20p43g.matrix
Kimura (with divCpGMod) = 5.56
Transitions / transversions = 0.50 (1/2)
Gap_init rate = 0.00 (0 / 55), avg. gap size = 0.0 (0 / 0)


1846 15.78 3.17 1.30 scaffold505|size61289 32167 32545 (28743) rnd-1_family-126#Unknown 477 862 (95) m_b3081s001i6 149509

  scaffold505|s      32167 CTAACTCTAACTTACCTAACTTTT-GCCAAAGGCAAAATTCCTAACTCTA 32215
                               i   v               -              vv   i     
  rnd-1_family-        477 CTAATTCTTACTTACCTAACTTTTAGCCAAAGGCAAAATGGCTAGCTCTA 526

  scaffold505|s      32216 ACTTACCTAACTTATGCCGAAGGCAAAATGGCTAACTCTACCTTACTTAA 32265
                               vi       vi            i          i v     i   
  rnd-1_family-        527 ACTTTTCTAACTTTCGCCGAAGGCAAAGTGGCTAACTCCAACTTACCTAA 576

  scaffold505|s      32266 CTTTTGCCGAAGGCAAAATAGTTAACTCTAACTTACCTAACTGTTTACGA 32315
                               ?              i i                    v  vv   
  rnd-1_family-        577 CTTTNGCCGAAGGCAAAATGGCTAACTCTAACTTACCTAACTTTTGCCGA 626

  scaffold505|s      32316 ATGCAAATTTTCTAACTCTAACTTACCCAACTTTAACCCCATCCAAAATT 32365
                            v     v vv                i      vi  vv vv      v
  rnd-1_family-        627 AGGCAAAATGGCTAACTCTAACTTACCTAACTTTTGCCGAAGGCAAAATA 676

  scaffold505|s      32366 GCTAACTCTAACTTACCTAACTTTAACCCAAGGCAAAAGTGCTAACTCTA 32415
                                                   vi  v         vv  ?       
  rnd-1_family-        677 GCTAACTCTAACTTACCTAACTTTTGCCGAAGGCAAAATGGCNAACTCTA 726

  scaffold505|s      32416 ACTTACCTAACTTTAATCCATAG-AGAATAGCTACCTCTAACTTACTTAA 32464
                                         vii v vi - i   i    v           i   
  rnd-1_family-        727 ACTTACCTAACTTTTGCCGAAGGCAAAATGGCTAACTCTAACTTACCTAA 776

  scaffold505|s      32465 CTTT----GGAGGTAAATTGGCTGACTCTAACTCTACTAACTTT-----A 32505
                               ---- i   i   v     i         ivv        ----- 
  rnd-1_family-        777 CTTTTGCCGAAGGCAAAATGGCTAACTCTAACTTACCTAACTTTTGCCGA 826

  scaffold505|s      32506 TGATAATTAATTCCAG-TAACTTTAACTTACCCACCTGTTG 32545
                           v ii  --   ---  -     i         i v  v   
  rnd-1_family-        827 AGGCAA--AAT---AGCTAACTCTAACTTACCTAACTTTTG 862

Matrix = 20p43g.matrix
Kimura (with divCpGMod) = 17.54
Transitions / transversions = 0.79 (26/33)
Gap_init rate = 0.03 (10 / 378), avg. gap size = 1.70 (17 / 10)

1995 12.72 1.48 0.00 scaffold505|size61289 32167 32504 (28784) rnd-1_family-126#Unknown 558 900 (57) m_b3081s001i5 149509

  scaffold505|s      32167 CTAACTCTAACTTACCTAACTTTTGCCAAAGGCAAAATTCCTAACTCTAA 32216
                                  i               ?   i          vv          
  rnd-1_family-        558 CTAACTCCAACTTACCTAACTTTNGCCGAAGGCAAAATGGCTAACTCTAA 607

  scaffold505|s      32217 CTTACCTAACTTATGCCGAAGGCAAAATGGCTAACTCTACCTTACTTAAC 32266
                                       v                          v     i    
  rnd-1_family-        608 CTTACCTAACTTTTGCCGAAGGCAAAATGGCTAACTCTAACTTACCTAAC 657

  scaffold505|s      32267 TTTTGCCGAAGGCAAAATAGTTAACTCTAACTTACCTAACTGTTTACGAA 32316
                                               i                    v  vv    
  rnd-1_family-        658 TTTTGCCGAAGGCAAAATAGCTAACTCTAACTTACCTAACTTTTGCCGAA 707

  scaffold505|s      32317 TGCAAATTTTCTAACTCTAACTTACCCAACTTTAACCCCATCCAAAATTG 32366
                           v     v vv ?              i      vi  vv vv      v 
  rnd-1_family-        708 GGCAAAATGGCNAACTCTAACTTACCTAACTTTTGCCGAAGGCAAAATGG 757

  scaffold505|s      32367 CTAACTCTAACTTACCTAACTTTAACCCAAGGCAAAAGTGCTAACTCTAA 32416
                                                  vi  v         vv           
  rnd-1_family-        758 CTAACTCTAACTTACCTAACTTTTGCCGAAGGCAAAATGGCTAACTCTAA 807

  scaffold505|s      32417 CTTACCTAACTTTAATCCATAG-AGAATAGCTACCTCTAACTTACTTAAC 32465
                                        vii v vi - i        v           i    
  rnd-1_family-        808 CTTACCTAACTTTTGCCGAAGGCAAAATAGCTAACTCTAACTTACCTAAC 857

  scaffold505|s      32466 TTTGG----AGGTAAATTGGCTGACTCTAACTCTACTAACTTT 32504
                              v ----       v     i         ivv        
  rnd-1_family-        858 TTTTGCCAAAGGTAAAATGGCTAACTCTAACTTACCTAACTTT 900

Matrix = 20p43g.matrix
Kimura (with divCpGMod) = 13.71
Transitions / transversions = 0.48 (14/29)
Gap_init rate = 0.01 (2 / 337), avg. gap size = 2.50 (5 / 2)


1829 17.48 2.11 1.50 scaffold505|size61289 32512 32842 (28446) rnd-1_family-180#Unknown 3 335 (440) m_b3081s001i7 149510

  scaffold505|s      32512 TTAATTCCAGTAACTTTAACTTACCCACCTGTTGTTTTATTAAATTCCAT 32561
                                                    i v   v i   i          vv
  rnd-1_family-          3 TTAATTCCAGTAACTTTAACTTACCTAACTGATATTTCATTAAATTCCCG 52

  scaffold505|s      32562 GAACTCCCT------GTCTGACCCTAGTCTGTGTTGCATGTGTGTGGCTG 32605
                           v    v  i------     i  v             i            
  rnd-1_family-         53 TAACTACCCATATTAGTCTGGCCATAGTCTGTGTTGCGTGTGTGTGGCTG 102

  scaffold505|s      32606 TCAAGAGCTGCTTACACCATCTGCTACGCTTTATTATTTCACAAGCATCC 32655
                                  i   ii    v      i i     iv  -----   i     
  rnd-1_family-        103 TCAAGAGTTGCCCACACAATCTGCCATGCTTTGGTA-----CAAACATCC 147

  scaffold505|s      32656 TTTCCACATCTTGCACATTGCCCAACCATGGGATTTCCATCTCGGCAAAA 32705
                            i             v  iv                v      i   i v
  rnd-1_family-        148 TCTCCACATCTTGCAGATCCCCCAACCATGGGATTTACATCTCAGCAGAT 197

  scaffold505|s      32706 TTCCATATTATAACACCCTGCCCCAGCATGTGATCATGGCTCAATGAACT 32755
                               i    i  i       v    i   vv v         v       
  rnd-1_family-        198 TTCCGTATTGTAGCACCCTGACCCAACATCAGTTCATGGCTCCATGAACT 247

  scaffold505|s      32756 CAGGGAACAGATCACCTGATATAGGTCAGTCAGCATGATTCAAAATGCAG 32805
                                    v   i i  vvi     v     i ii   i          
  rnd-1_family-        248 CAGGGAACACATCGCTTGCGGTAGGTAAGTCAACGCGATCCAAAATGCAG 297

  scaffold505|s      32806 TTTAAAAAGCCTATTAGACTCCATG-TGTTTTTTACCG 32842
                                      i  i   i    i - ii       i 
  rnd-1_family-        298 TTTAAAAAGCCCATCAGATTCCACGTTACTTTTTACTG 335

Matrix = 20p43g.matrix
Kimura (with divCpGMod) = 17.95
Transitions / transversions = 1.59 (35/22)
Gap_init rate = 0.02 (7 / 330), avg. gap size = 1.71 (12 / 7)


873 26.31 4.04 5.39 scaffold505|size61289 33073 33542 (27746) rnd-1_family-2#Unknown 198 661 (2104) m_b3081s001i8 149511

  scaffold505|s      33073 CAAATCAAACGACAGTGGGATTTCCAGTTGAC-CGGACCTTCACCCCCTT 33121
                               v    --   i          - i v  -     vv   i      
  rnd-1_family-        198 CAAAACAAA--ACAATGGGATTTCC-GCTCACGCGGACAGTCATCCCCTT 244

  scaffold505|s      33122 CAATCTCAGCGAGTTTATGGATTTTTCGGCCCGGAGTTGGCACATTGTCT 33171
                            i     v i     i     v    vi   vv        v   i    
  rnd-1_family-        245 CGATCTCTGTGAGTTCATGGAGTTTTGAGCCGCGAGTTGGCTCATCGTCT 294

  scaffold505|s      33172 TCGTATGAC-TCACTGCAACGCAGCATTTTGGAAGACACTGAATATGACA 33220
                             vi - v -  i vv      i  i ii v  v v v ivv v v    
  rnd-1_family-        295 TCCCA-GCCATCGCGCCAACGCGGCGTCCTTGACGCCCCCTCAAAAGACA 343

  scaffold505|s      33221 GGTTATTTTTGTTGAGTTACGGTGAGTACAGCGTTTTTTTATTTGCGCAA 33270
                               i--v      v    i v   v vii--         iv   vv  
  rnd-1_family-        344 GGTTG--GTTGTTGTGTTATGCTGATTTTG--GTTTTTTTACGTGCTAAA 389

  scaffold505|s      33271 CTATTTAATTGAAAGTTGCTGCTCCTCAC--ACACTG---TTTTTCCCCA 33315
                            v            i i ----    i  --  v   ---  ii     i
  rnd-1_family-        390 CAATTTAATTGAAAATCG----TCCTTACTGACCCTGCCATTCCTCCCCG 435

  scaffold505|s      33316 CGTCCCTCCCACATGAATTTAAAAACAAACG-GCCGTTTCCGCAAACTC- 33363
                            ii           vv v i  v   - v  - v   ?v    ivv   -
  rnd-1_family-        436 CACCCCTCCCACATCTAATCAACAAC-ATCGCGACGTNGCCGCGTCCTCT 484

  scaffold505|s      33364 -CCAT-GGCAATGGT-CTAGCCTTTAAAAGAACTTCATGTCCTTTGCTCA 33410
                           - v  -ii  iiv  -  i  v-vv       --   v   ?v       
  rnd-1_family-        485 ACAATAAACAGCCGTGCTGGCA-AAAAAAGAA--TCAGGTCNATTGCTCA 531

  scaffold505|s      33411 CTGTTTTGGAGAGTTTTGCCATCTATTTTTTTGGCTCAACTAAATAATTG 33460
                            ivvvv   v     i      i v   v   ---       vv      
  rnd-1_family-        532 CCTGAGTGGTGAGTTCTGCCATTTTTTTATTT---TCAACTATTTAATTG 578

  scaffold505|s      33461 CTAATCG------CTGCCCGTGACCTGCAATCTCTCAACTTGTCCATCAC 33504
                           vv     ------   v  v  v   v ---     v  --ii  v  v 
  rnd-1_family-        579 AAAATCGTCCTTACTGACCCTGCCCTTC---CTCTCCAC--ACCCCTCCC 623

  scaffold505|s      33505 ACATGGATTCCA-AACCCAATGACAGTCACCGCATCCTC 33542
                               vi v  v -   vivii   -   i    i     
  rnd-1_family-        624 ACATCAAATCAACAACATCGCGAC-GTCGCCGCGTCCTC 661

Matrix = 20p43g.matrix
Kimura (with divCpGMod) = 28.59
Transitions / transversions = 0.65 (46/71)
Gap_init rate = 0.08 (36 / 469), avg. gap size = 1.22 (44 / 36)

247 31.52 5.45 5.78 scaffold505|size61289 33254 33583 (27705) rnd-1_family-48#Unknown 48 376 (415) m_b3081s001i9 149511

  scaffold505|s      33254 TTTTTTTATTTGCGCAACTATTTAATTGAAAGTTGCTGCTCCTCACACAC 33303
                             v    i   ?vv              ii iivi i ii   v  vii 
  rnd-1_family-         48 TTATTTTGTTTNGCCAACTATTTAATTGGGAACGACCGTCCCTGACCTGC 97

  scaffold505|s      33304 TGTTTTTCCCCACGTCCCTCCCACATGAATTTAAAAACAAACGGCCGTTT 33353
                           ii i  i v    vv   i  iv      -     v  vv  -    ---
  rnd-1_family-         98 CATCTTCCGCCACTGCCCCCCTCCATGAA-TTAAACACCCAC-GCCG--- 142

  scaffold505|s      33354 CCGCAAACTCCCATGGCAATGGTCT--AGCCTTTAAAAGAACTTCATGTC 33401
                             -----     ii   ??vii   --     vv      i--vv v v 
  rnd-1_family-        143 CC-----CTCCCGCGGCNNAAATCTAAAGCCTGAAAAAGAG--GGAGGAC 185

  scaffold505|s      33402 CTTTGCTCACTGTTTTGGAGAGTTTTGCCATCTATTTTTTTGGCTCAACT 33451
                           vv   vii  vviiv   v       v v  - v    v  v  i?    
  rnd-1_family-        186 AATTGACTACACCCGTGGTGAGTTTTTCAAT-TCTTTTATTTGCCNAACT 234

  scaffold505|s      33452 AAATAATT----GCTAATCGCTGCCCGTGACCTGCAATCTCTCAACT-TG 33496
                            vv     ----ii  v vv      viiv v   v    ii v   -iv
  rnd-1_family-        235 ATTTAATTTGAAATTATTATCTGCCCTCATCATGCCATCTTCCCACTACC 284

  scaffold505|s      33497 TCCATCACA--CATGGATTCCAAACCCAATGACAGTCACCGCA------T 33538
                           i   i    --    i ? v   v   -----  v  -  i  ------i
  rnd-1_family-        285 CCCACCACAACCATGAANTACAACCCC-----CACTC-CCACAGAACTTC 328

  scaffold505|s      33539 CCTCCCATGGCAACCATATAGC---TTATGCTGTTCTATGTTGACAAT 33583
                                   v   v v  v  i --- v   i    v i iv   i i 
  rnd-1_family-        329 CCTCCCATCGCATCAATCTAACAAATGATGTTGTTGTGTAATGATAGT 376

Matrix = 20p43g.matrix
Kimura (with divCpGMod) = 39.44
Transitions / transversions = 0.85 (45/53)
Gap_init rate = 0.08 (25 / 329), avg. gap size = 1.48 (37 / 25)


388 29.48 0.63 1.27 scaffold505|size61289 33404 33561 (27727) C rnd-1_family-10#Unknown (160) 1149 993 m_b3081s001i10 149512

  scaffold505|s      33404 TTGCTCACTGTTTTGGAGAGTTTTGCCATCTATTTTTTTGGCTCAACTAA 33453
                              ?i   ?v?vv   v       ? vi i -- ? v  v         v
C rnd-1_family-       1149 TTGNCCACNCNAGTGGTGAGTTTTNCAGTTT--TNTATTTGCTCAACTAT 1102

  scaffold505|s      33454 ATAATTGCTAATCGCTGCCCGTGACCTGCAATCTCTCAACTTGTCCATCA 33503
                           v      vv ?   ?i i  v        v?   ii iv vi i  v  i
C rnd-1_family-       1101 TTAATTGGAANTCGNCGTCCCTGACCTGCCNTCTTCCGCCACGCCCCTCG 1052

  scaffold505|s      33504 CACATGGATTCCAAACCCAATGACAGT-CACCGCATCCTCCCATGGCAAC 33552
                                 i   v       vii v vvi- i    ii      ii    iv
C rnd-1_family-       1051 CACATGAATTACAAACCCCGCGCCCCCACGCCGCGCCCTCCCGCGGCAGA 1002

  scaffold505|s      33553 CATATAGCT 33561
                           i  v  i  
C rnd-1_family-       1001 TATCTAACT 993

Matrix = 20p43g.matrix
Kimura (with divCpGMod) = 30.43
Transitions / transversions = 1.00 (23/23)
Gap_init rate = 0.02 (3 / 157), avg. gap size = 1.00 (3 / 3)


279 29.79 4.26 0.00 scaffold505|size61289 33571 33664 (27624) genome_11_2781#DNA 4 101 (98) m_b3081s001i11 149513

  scaffold505|s      33571 CTATGTTGACAATGCCTGGGACATGTCTACAAAATGTGTCCAAGTCACGA 33620
                                   iv    i   v        vi i v    vv  iv v    v
  genome_11_278          4 CTATGTTGGGAATGTCTGCGACATGTCGGCGACATGTCGCCGTGACACGT 53

  scaffold505|s      33621 CAATGTCACCAAATACTGGTGACATGG----CTCATGTCTTGCAACAT 33664
                           v      i  i v vi v      i i----  i  i v i  i    
  genome_11_278         54 AAATGTCGCCGATTTTTTGTGACACGAAGGCCTTATATGTCGCGACAT 101

Matrix = 20p43g.matrix
Kimura (with divCpGMod) = 27.60
Transitions / transversions = 1.00 (14/14)
Gap_init rate = 0.01 (1 / 93), avg. gap size = 4.00 (4 / 1)


324 11.36 0.00 0.00 scaffold505|size61289 33667 33710 (27578) rnd-1_family-90#Unknown 1 44 (280) m_b3081s001i12 149514

  scaffold505|s      33667 GCCCATTCAGTCACTGTTTAAAGGGCTTAGTAATGTGTCGGGAC 33710
                                i              v      i   v i          
  rnd-1_family-          1 GCCCACTCAGTCACTGTTTATAGGGCTCAGTCACGTGTCGGGAC 44

Matrix = 20p43g.matrix
Kimura (with divCpGMod) = 9.98
Transitions / transversions = 1.50 (3/2)
Gap_init rate = 0.00 (0 / 43), avg. gap size = 0.0 (0 / 0)


448 8.65 6.82 8.05 scaffold505|size61289 33712 33799 (27489) C genome_2_6197#DNA (177) 279 193 m_b3081s001i13 149515

  scaffold505|s      33712 GTCTGTCATCACCGTACGATACAAATACATGCGTAC------GGAGAAGC 33755
                                     v  v i i      -           ------        
C genome_2_6197        279 GTCTGTCATCTCCCTGCAATACAA-TACATGCGTACTTGTGAGGAGAAGC 231

  scaffold505|s      33756 GTGAATCATCAAGCAGATGGCCACTTGCGCCCGCGCCCATTTTT 33799
                                i      v           -- ----  i          
C genome_2_6197        230 GTGAACCATCAACCAGATGGCCAC--G----CGTGCCCATTTTT 193

Matrix = 20p43g.matrix
Kimura (with divCpGMod) = 9.22
Transitions / transversions = 1.33 (4/3)
Gap_init rate = 0.09 (8 / 87), avg. gap size = 1.62 (13 / 8)


493 26.05 5.41 6.64 scaffold505|size61289 33753 34011 (27277) C rnd-1_family-3#Unknown (150) 1840 1585 m_b3081s001i14 149516

  scaffold505|s      33753 AGCGTGAATCATCA-AGCAGATGGCCACTTGCGCCCGCGCCCATT-TTTG 33800
                            i    i  vii  - i     v v-i  ii    -         -   v
C rnd-1_family-       1840 AACGTGGATGGCCACAACAGATCGA-GCTCACGCC-GCGCCCATTATTTT 1793

  scaffold505|s      33801 CACTGCCCCATAACAAAACAAGACAATAGTGGGATTTCCGCTCAAGCGGA 33850
                            iivi ii  iv   i--     ------           v  ivv vv 
C rnd-1_family-       1792 CGTGACTTCACTACAG--CAAGA------TGGGATTTCCGATCGTCCCCA 1751

  scaffold505|s      33851 CCGTCATCCCCTTCTATCTTCGTGAGTTTATGGAGTTTTGAGCCGCGAGT 33900
                            vi  vi     iv     iv iivv  vi    v        i  i   
C rnd-1_family-       1750 CAATCTCCCCCTCGTATCTCAGCATTTTGGTGGACTTTTGAGCTGCAAGT 1701

  scaffold505|s      33901 TGGCTCATTGTCTTCCC-ACCCA--TCGTGCCAAGTCCTTGACGCCCT-C 33946
                               v ---      i -     --  v  v   --- vv i      - 
C rnd-1_family-       1700 TGGCGC---GTCTTCTCGACCCAGCTCTTGGCAA---CAAGGCGCCCTGC 1657

  scaffold505|s      33947 -------TCAAAAGACAGGTTGGTTGTTGTTTTATGGCAAT-TTTTTGTG 33988
                           -------iv     ii             iv  - v     -     v v
C rnd-1_family-       1656 GATGTGGCAAAAAGGTAGGTTGGTTGTTGCGTT-TCGCAATGTTTTTTTC 1608

  scaffold505|s      33989 TGCAAAACAATTTAATTGAAAAT 34011
                              v    v         i    
C rnd-1_family-       1607 TGCCAAACTATTTAATTGGAAAT 1585

Matrix = 20p43g.matrix
Kimura (with divCpGMod) = 29.93
Transitions / transversions = 1.03 (32/31)
Gap_init rate = 0.09 (24 / 258), avg. gap size = 1.29 (31 / 24)


1609 9.05 5.53 1.22 scaffold505|size61289 33800 34034 (27254) rnd-1_family-90#Unknown 45 289 (35) m_b3081s001i15 149517

  scaffold505|s      33800 GCACTGCCCCATAACAAAACAAGACAATAGTGGGATTTCCGCTCAAGCGG 33849
                              i                  i     ---             iv    
  rnd-1_family-         45 GCATTGCCCCATAACAAAACAAAACAAT---GGGATTTCCGCTCGCGCGG 91

  scaffold505|s      33850 ACCGTCATCCCCTTCTATCTTCGTGAGTTTATGGAGTTTTGAGCCGCGAG 33899
                             v            v    i  i     i                    
  rnd-1_family-         92 ACAGTCATCCCCTTCGATCTCCGCGAGTTCATGGAGTTTTGAGCCGCGAG 141

  scaffold505|s      33900 TTGGCTCATTGTCTTCCCACCCATCGTGCCAA------GTCCTTGACGCC 33943
                                    i         v      i     ------            
  rnd-1_family-        142 TTGGCTCATCGTCTTCCCAGCCATCGCGCCAACGCGGCGTCCTTGACGCC 191

  scaffold505|s      33944 CTCTCAAAAGACAGGTTGGTTGTTGTTTTATGGCAA-------TTTTTTG 33986
                            i                        v     v i -------      i
  rnd-1_family-        192 CCCTCAAAAGACAGGTTGGTTGTTGTGTTATGCCGATTTTGGTTTTTTTA 241

  scaffold505|s      33987 TGTGCAAAACAATTTAATTGAAAATCGTTGCAACTGACCCTGCCCTTC 34034
                           i i  ?    ?                 i  ?            v   
  rnd-1_family-        242 CGCGCNAAACNATTTAATTGAAAATCGTCGCNACTGACCCTGCCATTC 289

Matrix = 20p43g.matrix
Kimura (with divCpGMod) = 6.29
Transitions / transversions = 2.00 (14/7)
Gap_init rate = 0.02 (5 / 234), avg. gap size = 3.20 (16 / 5)


233 25.88 1.16 1.16 scaffold505|size61289 35027 35112 (26176) C rnd-5_family-2726#Unknown (559) 2523 2438 m_b3081s001i16 149518

  scaffold505|s      35027 CTCATCTCATGTTCCTCCTGTACAA-TTGAAAAACAAGCATAATTCATGT 35075
                            ??   iii   v  v  v  v   -  v    v   -            
C rnd-5_family-       2523 CNNATCCTGTGTACCACCAGTCCAAGTTCAAAATCAA-CATAATTCATGT 2475

  scaffold505|s      35076 TTTGCAAGTACTCTTGTGCAAAATATCATGTCATCTG 35112
                                 v? ii i vi v  i  i  ii v  v    
C rnd-5_family-       2474 TTTGCACNTGTTTTGATTCAGAACATTGTTTCTTCTG 2438

Matrix = 20p43g.matrix
Kimura (with divCpGMod) = 33.55
Transitions / transversions = 1.00 (11/11)
Gap_init rate = 0.02 (2 / 85), avg. gap size = 1.00 (2 / 2)


2950 20.70 2.80 6.00 scaffold505|size61289 38139 39032 (22256) rnd-1_family-2#Unknown 417 1283 (1482) m_b3081s001i18 149519

  scaffold505|s      38139 ACCCTGCCCTTCCTCTCCACGCCCCTCCCAATTCAAATCAACCACAGAGG 38188
                                   v      i  i i         vv  v       v   vv v
  rnd-1_family-        417 ACCCTGCCATTCCTCCCCGCACCCCTCCCACATCTAATCAACAACATCGC 466

  scaffold505|s      38189 ACCATCGCCGCGTCCTTCCACAGCAA-CAGCCCAGCTACCAAAAAAAGAA 38237
                           iv i ?          - i   ii  -     vv   iv           
  rnd-1_family-        467 GACGTNGCCGCGTCCT-CTACAATAAACAGCCGTGCTGGCAAAAAAAGAA 515

  scaffold505|s      38238 TCAGGTTCATAACCCACCTGGCTGGTGAGTTCTCCCATTTTTTTGTTTCT 38287
                                 i?  vi i      iv           v          i   --
  rnd-1_family-        516 TCAGGTCNATTGCTCACCTGAGTGGTGAGTTCTGCCATTTTTTTATTT-- 563

  scaffold505|s      38288 TTTCAACTATGTAATTGAAAATAGTCAGTGCTGACCCTGCTCTTCCTCTC 38337
                           --        v           v   vv i          i         
  rnd-1_family-        564 --TCAACTATTTAATTGAAAATCGTCCTTACTGACCCTGCCCTTCCTCTC 611

  scaffold505|s      38338 CACGCCCCTCCCAATTCAAATCAACCAAAGAGGACCATCGCCGCGTCCTT 38387
                              i         vv          v v vv viv i           - 
  rnd-1_family-        612 CACACCCCTCCCACATCAAATCAACAACATCGCGACGTCGCCGCGTCC-T 660

  scaffold505|s      38388 CCACAGC-AACAGCCCAGCTACCAAAAAAAGAATCAGGTTCATAACCCAC 38436
                            i  iii-       vv   iv                 i   vi i   
  rnd-1_family-        661 CTACGATAAACAGCCGTGCTGGCAAAAAAAGAATCAGGTCCATTGCTCAC 710

  scaffold505|s      38437 CTGGCTGGTGAGTTCTCCCATTTTGTTGTTTCTTTTCAACTATTTAATTG 38486
                              i            v       ----   v                  
  rnd-1_family-        711 CTGACTGGTGAGTTCTGCCATTTT----TTTATTTTCAACTATTTAATTG 756

  scaffold505|s      38487 AAAATAGTC-CGTGCTGACCCTGCTTTTCCTCCCCATACCCCGGTCCACT 38535
                                v v -  -i          ii      i   i     -vi    v
  rnd-1_family-        757 AAAATTGACACG-ACTGACCCTGCCCTTCCTCTCCACACCCC-TCCCACA 804

  scaffold505|s      38536 TCAAATCAACCACAGAGGACCATCGCCGCGTCCTTCCAC-AGCAACAGCT 38584
                                     v   vv viv i           -  i  - v       i
  rnd-1_family-        805 TCAAATCAACAACATCGCGACGTCGCCGCGTCC-TCTACGATCAACAGCC 853

  scaffold505|s      38585 CAGCT-ACCAAAAAAGAATCAGGTAT-ATAACCCACCTGACTGGTAAGTT 38632
                           vv   -i v               vi-    -i            i    
  rnd-1_family-        854 GTGCTGGCAAAAAAAGAATCAGGTCCAATAA-TCACCTGACTGGTGAGTT 902

  scaffold505|s      38633 CTCCCACTTT-TTTGTTTCTTTTCAACTATTTAATTGAAAATAGTCCGTG 38681
                             v   i   -   v   v   i                  iv vvi   
  rnd-1_family-        903 CTGCCATTTTGTTTTTTTATTTCCAACTATTTAATTGAAAACTGAATGTG 952

  scaffold505|s      38682 CTGACCCTGCTTTTCCTCCTCATACCCCGTTCCACGTCAAATCAACCACA 38731
                                     ii      ii  i     - i    i          v   
  rnd-1_family-        953 CTGACCCTGCCCTTCCTCTCCACACCCC-TCCCACATCAAATCAACAACA 1001

  scaffold505|s      38732 GAGGACCATCGCCGCGTCCTTCCACGGCAACAGCCCAGCTCAAGCCATAT 38781
                           vv viv i            ii  vi          --------------
  rnd-1_family-       1002 TCGCGACGTCGCCGCGTCCTCTCAGAGCAACAGCCC-------------- 1037

  scaffold505|s      38782 AGCTTATGCTGTTAAAATTTGAAGCAGATCAATTGCTC-TCTGCTCTGGT 38830
                           ------     vi    vvv   v   i  v   i   -i   v-     
  rnd-1_family-       1038 ------TGCTGGCAAAAAAAGAATCAGGTCCATTACTCACCTGA-CTGGT 1080

  scaffold505|s      38831 GAGTTCTGCCACTTCAATTTTTGCTT---AACAATTTAATTGATA--GTC 38875
                                    ? i  iv    v v   ---   v          v --   
  rnd-1_family-       1081 GAGTTCTGCNATTTTTATTTGTTCTTTTCAACTATTTAATTGAAAATGTC 1130

  scaffold505|s      38876 ACTGCCCCTCACTTGCCATCTTCCACCACAA---CCCTCCCATGTGGATT 38922
                            vi  ivvi  --    --     v iv   ---       ------ i 
  rnd-1_family-       1131 AGCGCTGACCA--TGCC--CTTCCTCTCCAAAACCCCTCCC------ACT 1170

  scaffold505|s      38923 TCAAATC--CCACA----ACTTTTGACGTGTCCTCCCGTGGAAACAATCT 38966
                                  --  v  ----v iv i v  i      i i ivv  v ii i
  rnd-1_family-       1171 TCAAATCAACCCCATTGGCCCATCGCCGCGTCCTCTCATATCAAGAGCCC 1220

  scaffold505|s      38967 AGACATTAAC-AAAAGAAGCAGGTCAATTGCTCACTCCTG--TTGTGAGT 39013
                           v ---i ii -    i  i      v   i    --    -- v      
  rnd-1_family-       1221 TG---CTGGCAAAAAAAAACAGGTCCATTACTCA--CCTGACTGGTGAGT 1265

  scaffold505|s      39014 TATGCCGTGTACTCGTTTT 39032
                            v    i   -i  v    
  rnd-1_family-       1266 TCTGCCATGT-TTCTTTTT 1283

Matrix = 20p43g.matrix
Kimura (with divCpGMod) = 22.30
Transitions / transversions = 0.98 (86/88)
Gap_init rate = 0.08 (67 / 893), avg. gap size = 1.15 (77 / 67)

3063 18.81 1.93 4.77 scaffold505|size61289 38139 38914 (22374) rnd-1_family-2#Unknown 595 1349 (1416) m_b3081s001i17 149519

  scaffold505|s      38139 ACCCTGCCCTTCCTCTCCACGCCCCTCCCAATTCAAATCAACCACAGAGG 38188
                                               i         vv          v   vv v
  rnd-1_family-        595 ACCCTGCCCTTCCTCTCCACACCCCTCCCACATCAAATCAACAACATCGC 644

  scaffold505|s      38189 ACCATCGCCGCGTCCTTCCACAGCAA-CAGCCCAGCTACCAAAAAAAGAA 38237
                           iv i            - i  iii  -     vv   iv           
  rnd-1_family-        645 GACGTCGCCGCGTCCT-CTACGATAAACAGCCGTGCTGGCAAAAAAAGAA 693

  scaffold505|s      38238 TCAGGTTCATAACCCACCTGGCTGGTGAGTTCTCCCATTTTTTTGTTTCT 38287
                                 i   vi i      i            v          i   --
  rnd-1_family-        694 TCAGGTCCATTGCTCACCTGACTGGTGAGTTCTGCCATTTTTTTATTT-- 741

  scaffold505|s      38288 TTTCAACTATGTAATTGAAAATAGTCAGTGCTGACCCTGCTCTTCCTCTC 38337
                           --        v           v v  vvi          i         
  rnd-1_family-        742 --TCAACTATTTAATTGAAAATTGACACGACTGACCCTGCCCTTCCTCTC 789

  scaffold505|s      38338 CACGCCCCTCCCAATTCAAATCAACCAAAGAGGACCATCGCCGCGTCCTT 38387
                              i         vv          v v vv viv i           - 
  rnd-1_family-        790 CACACCCCTCCCACATCAAATCAACAACATCGCGACGTCGCCGCGTCC-T 838

  scaffold505|s      38388 CCAC-AGCAACAGCCCAGCTACCAAAAAAAGAATCAGGTTC-ATAACCCA 38435
                            i  - v        vv   iv                 i -    -i  
  rnd-1_family-        839 CTACGATCAACAGCCGTGCTGGCAAAAAAAGAATCAGGTCCAATAA-TCA 887

  scaffold505|s      38436 CCTGGCTGGTGAGTTCTCCCATTTTGTTGTTTC-TTTTCAACTATTTAAT 38484
                               i            v          v   i-   i            
  rnd-1_family-        888 CCTGACTGGTGAGTTCTGCCATTTTGTTTTTTTATTTCCAACTATTTAAT 937

  scaffold505|s      38485 TGAAAATAGTCCGTGCTGACCCTGCTTTTCCTCCCCATACCCCGGTCCAC 38534
                                 iv vvi             ii      i   i     -vi    
  rnd-1_family-        938 TGAAAACTGAATGTGCTGACCCTGCCCTTCCTCTCCACACCCC-TCCCAC 986

  scaffold505|s      38535 TTCAAATCAACCACAGAGGACCATCGCCGCGTCCTTCCACAGCAACAGCT 38584
                           v          v   vv viv i            ii  v         i
  rnd-1_family-        987 ATCAAATCAACAACATCGCGACGTCGCCGCGTCCTCTCAGAGCAACAGCC 1036

  scaffold505|s      38585 CAGCT-ACCAAAAAAGAATCAGGTATATAACCCACCTGACTGGTAAGTTC 38633
                            v   -i v               vi  v  i            i     
  rnd-1_family-       1037 CTGCTGGCAAAAAAAGAATCAGGTCCATTACTCACCTGACTGGTGAGTTC 1086

  scaffold505|s      38634 TCCCACTTT--TTTGTTTCTTTTCAACTATTTAATTGAAAATAGTCCGTG 38681
                            v ? i   --    -                          -   v i 
  rnd-1_family-       1087 TGCNATTTTTATTTG-TTCTTTTCAACTATTTAATTGAAAAT-GTCAGCG 1134

  scaffold505|s      38682 CTGACCCTGCTTTTCCTCCTCATACCCCGTTCCACGTCAAATCAACCACA 38731
                                 v   ii      ii  v v   v i    v           v  
  rnd-1_family-       1135 CTGACCATGCCCTTCCTCTCCAAAACCCCTCCCACTTCAAATCAACCCCA 1184

  scaffold505|s      38732 GAGGACCATCGCCGCGTCCTTCCACGGCAACAGCCCAGCTCAAGCCATAT 38781
                           vv  v               ii  iiv   v     --------------
  rnd-1_family-       1185 TTGGCCCATCGCCGCGTCCTCTCATATCAAGAGCCC-------------- 1220

  scaffold505|s      38782 AGCTTATGCTGTTAAAATTTGAAGCAGATCAATTGCTC-TCTGCTCTGGT 38830
                           ------     vi    --vi  i   i  v   i   -i   v-     
  rnd-1_family-       1221 ------TGCTGGCAAAA--AAAAACAGGTCCATTACTCACCTGA-CTGGT 1261

  scaffold505|s      38831 GAGTTCTGCCA--CTTCAATTTTTGCTT---AACAATTTAATTGATAG-T 38874
                                      --i   --     v   ---   v          v i- 
  rnd-1_family-       1262 GAGTTCTGCCATGTTTC--TTTTTTCTTTTCAACTATTTAATTGAAAATT 1309

  scaffold505|s      38875 CACTGCCCCTCA-CTTGCCATCTTCCACCACAACCCTCCCA 38914
                             v - iv  v - i i  i iiii     i v        
  rnd-1_family-       1310 CAAT-CTACTGATCCTACCGTTCCTCACCATACCCCTCCCA 1349

Matrix = 20p43g.matrix
Kimura (with divCpGMod) = 20.28
Transitions / transversions = 0.99 (69/70)
Gap_init rate = 0.06 (47 / 775), avg. gap size = 1.09 (51 / 47)

2173 24.10 4.49 6.45 scaffold505|size61289 38277 39145 (22143) rnd-1_family-2#Unknown 367 1219 (1546) m_b3081s001i20 149519

  scaffold505|s      38277 TTTTTGTTTCTTT------TCAACTATGTAATTGAAAATAGTCAGTGCTG 38320
                               v    i   ------ v   v  v           v   vv i   
  rnd-1_family-        367 TTTTGGTTTTTTTACGTGCTAAACAATTTAATTGAAAATCGTCCTTACTG 416

  scaffold505|s      38321 ACCCTGCTCTTCCTCTCCACGCCCCTCCCAATTCAAATCAACCAAAGAGG 38370
                                  iv      i  i i         vv  v       v v vv v
  rnd-1_family-        417 ACCCTGCCATTCCTCCCCGCACCCCTCCCACATCTAATCAACAACATCGC 466

  scaffold505|s      38371 ACCATCGCCGCGTCCTTCCACAGC-AACAGCCCAGCTACCAAAAAAAGAA 38419
                           iv i ?         -  i   ii-       vv   iv           
  rnd-1_family-        467 GACGTNGCCGCGTCC-TCTACAATAAACAGCCGTGCTGGCAAAAAAAGAA 515

  scaffold505|s      38420 TCAGGTTCATAACCCACCTGGCTGGTGAGTTCTCCCATTTTGTTGTTTCT 38469
                                 i?  vi i      iv           v       ----   v 
  rnd-1_family-        516 TCAGGTCNATTGCTCACCTGAGTGGTGAGTTCTGCCATTTT----TTTAT 561

  scaffold505|s      38470 TTTCAACTATTTAATTGAAAATAGTCCGTGCTGACCCTGCTTTTCCTCCC 38519
                                                 v    v i          ii      i 
  rnd-1_family-        562 TTTCAACTATTTAATTGAAAATCGTCCTTACTGACCCTGCCCTTCCTCTC 611

  scaffold505|s      38520 CATACCCCGGTCCACTTCAAATCAACCACAGAGGACCATCGCCGCGTCCT 38569
                             i     -vi    v          v   vv viv i           -
  rnd-1_family-        612 CACACCCC-TCCCACATCAAATCAACAACATCGCGACGTCGCCGCGTCC- 659

  scaffold505|s      38570 TCCACAGC-AACAGCTCAGCT-ACCAAAAAAGAATCAGGTATATAACCCA 38617
                             i  iii-      ivv   -i v               vi  vi i  
  rnd-1_family-        660 TCTACGATAAACAGCCGTGCTGGCAAAAAAAGAATCAGGTCCATTGCTCA 709

  scaffold505|s      38618 CCTGACTGGTAAGTTCTCCCACTTTTTTGTTTCTTTTCAACTATTTAATT 38667
                                     i      v   i      i----                 
  rnd-1_family-        710 CCTGACTGGTGAGTTCTGCCATTTTTTTA----TTTTCAACTATTTAATT 755

  scaffold505|s      38668 GAAAATAGTC-CGTGCTGACCCTGCTTTTCCTCCTCATACCCCGTTCCAC 38716
                                 v v -  -i          ii      ii  i     - i    
  rnd-1_family-        756 GAAAATTGACACG-ACTGACCCTGCCCTTCCTCTCCACACCCC-TCCCAC 803

  scaffold505|s      38717 GTCAAATCAACCACAGAGGACCATCGCCGCGTCCTTCCACGG-CAACAGC 38765
                           i          v   vv viv i           -  i   i-       
  rnd-1_family-        804 ATCAAATCAACAACATCGCGACGTCGCCGCGTCC-TCTACGATCAACAGC 852

  scaffold505|s      38766 CCAGCTCAAGCCATATAGCTTATGCTGTTAAAATTTGAAGCAGATCAATT 38815
                            --------------------i     vi    vvv   v   i  v v 
  rnd-1_family-        853 C--------------------GTGCTGGCAAAAAAAGAATCAGGTCCAAT 882

  scaffold505|s      38816 GCTC-TCTGCTCTGGTGAGTTCTGCCACTTCAATTTTTGCTT---AACAA 38861
                           iv  -i   v-                i  iiv     vv  ---   v 
  rnd-1_family-        883 AATCACCTGA-CTGGTGAGTTCTGCCATTTTGTTTTTTTATTTCCAACTA 931

  scaffold505|s      38862 TTTAATTGATA-------GTCACTGCCCCTCACTTGCCATCTTCCACCAC 38904
                                    v -------  -i   v    vv i v  -   ----    
  rnd-1_family-        932 TTTAATTGAAAACTGAATGT-GCTGACCCTGCCCTTCC-TCT----CCAC 975

  scaffold505|s      38905 AACCCTCCCATGTGGATTTCAAATCCCACAAC-TTTTGACGT------GT 38947
                            v        ii------      - v     - ivi     ------  
  rnd-1_family-        976 ACCCCTCCCACA------TCAAAT-CAACAACATCGCGACGTCGCCGCGT 1018

  scaffold505|s      38948 CCTCCCGTGGAAACAATCTAGACATTAACAAAAGAAGCAGGTCAATTGCT 38997
                               i ivi v    ii iv viivi  v       v      v   i  
  rnd-1_family-       1019 CCTCTCAGAGCAACAGCCCTGCTGGCAAAAAAAGAATCAGGTCCATTACT 1068

  scaffold505|s      38998 CACTCCTG--TTGTGAGTTATGCCG--TGTACTCGTTTTGATTAGGAATT 39043
                             --    -- v       v   ?i-- v  i i   i vv i ivv   
  rnd-1_family-       1069 CA--CCTGACTGGTGAGTTCTGCNATTTTTATTTGTTCTTTTCAACTATT 1116

  scaffold505|s      39044 TGATGAGAACTGACCTC--CCCTGACC-TGCCA-TCTTGAACAGCATCTC 39089
                            i  vii  v  ---  -- v      -    v-  i vvv  iv i i 
  rnd-1_family-       1117 TAATTGAAAATG---TCAGCGCTGACCATGCCCTTCCTCTCCAAAACCCC 1163

  scaffold505|s      39090 TCCAACATTGGTTTTAAACCTCAC--ACCCATCGCGGTGCCCTCCTGTGG 39137
                              v  v iiiv i--    i  i--i        v i i    iii iv
  rnd-1_family-       1164 TCCCACTTCAAATC--AACCCCATTGGCCCATCGCCGCGTCCTCTCATAT 1211

  scaffold505|s      39138 CAAAAATC 39145
                              i ii 
  rnd-1_family-       1212 CAAGAGCC 1219

Matrix = 20p43g.matrix
Kimura (with divCpGMod) = 27.25
Transitions / transversions = 1.06 (101/95)
Gap_init rate = 0.08 (72 / 868), avg. gap size = 1.31 (94 / 72)


1152 27.47 3.96 8.81 scaffold505|size61289 38142 39151 (22137) C rnd-1_family-10#Unknown (59) 1250 286 m_b3081s001i19 149520

  scaffold505|s      38142 CTGCCCTTCC-TCTCCA--CGCCCCTCCCAATTCAAATCAACCACAGAGG 38188
                              i   v  -   i ?-- i        -- i ?-- v vii   ?  v
C rnd-1_family-       1250 CTGTCCTGCCATCTTCNGCCACCCCTCCC--TCCN--TGACTTACANAGC 1205

  scaffold505|s      38189 ACCATCGCCGCGTCCTTCCACAGCAACAGCCCAGCTACCAAAAAAAGAAT 38238
                           v   -       i   i  i i  vv  ii ? i vi-- i        v
C rnd-1_family-       1204 CCCA-CGCCGCGCCCTCCCGCGGCTTCAATCNAACAG--AGAAAAAGAAG 1158

  scaffold505|s      38239 CAGGTTCATAACCCACCTGGCTGGTGAGTTCTCCCATTTTTTTGTTTCTT 38288
                               viv  vi?    ?i?iv         i ? - v    ? i   vi 
C rnd-1_family-       1157 CAGGACAATTGNCCACNCNAGTGGTGAGTTTTNC-AGTTTTNTATTTGCT 1109

  scaffold505|s      38289 TTCAACTATGTAATTGAAAATAGTCAGTGCTGACCCTGCTCTTCCTCTCC 38338
                           --       v      i  ? v ? iviv      -   i? iiii v  
C rnd-1_family-       1108 --CAACTATTTAATTGGAANTCGNCGTCCCTGACC-TGCCNTCTTCCGCC 1062

  scaffold505|s      38339 ACGCCCCTCCCA-ATTCAAATCAACCAAA----GAGGACCATCGCCGCGT 38383
                                    v  -  --i   i --    ---- v vv  vv       i
C rnd-1_family-       1061 ACGCCCCTCGCACAT--GAATTA--CAAACCCCGCGCCCCCACGCCGCGC 1016

  scaffold505|s      38384 CCTTCCACAGCAACAGCCCAGCTACCAAAAAAAGAATCAGGTTCATAACC 38433
                              i  i i   ivvii i i  i            v    vvv  viv 
C rnd-1_family-       1015 CCTCCCGCGGCAGATATCTAACTGCCAAAAAAAGAAGCAGGAAGATTGAC 966

  scaffold505|s      38434 CACCTGGCTGGTGAGTTCTCCCATTTTGTTGTTTCT-TTT---CAACTAT 38479
                              iiv?v         --------   -- i    -   ---       
C rnd-1_family-        965 CACTCCNATGGTGAGTT--------TTG--GCTTCTATTTGCCCAACTAT 926

  scaffold505|s      38480 --TTAATTGAAAATAGTCCGTGCTGACCCTGC--TTTTCCTCCCCATACC 38525
                           --  v       v v v vviv      -   -- i       v iiv ?
C rnd-1_family-        925 GTTTTATTGAAACTCGACGCCTCTGACC-TGCGATCTTCCTCCACGCCCN 877

  scaffold505|s      38526 CCGGTCCACTTCAAAT-CAACCACAGAGGACCATCGCCGCGTCCTTCCAC 38574
                           i  -  ? -- v  v -     v  v- vv   -       i   i  i 
C rnd-1_family-        876 TCG-TCNA--TGAATTGCAACCCCAC-GCCCCA-CGCCGCGCCCTCCCGC 832

  scaffold505|s      38575 AGCAACAGCTCAGCTACCAAAAAAGAATCAGGTATA--TAACCCACCTGA 38622
                           i   ?  ii - i viv          v    - i --ii   v i  vi
C rnd-1_family-        831 GGCANCAATT-AACAGGCAAAAAAGAAGCAGG-ACAATCGACCAATCTCG 784

  scaffold505|s      38623 CTGGTAAGTTCTCCCACTTTTTTGTTTCTTTTCAA-CTATTTAATTGAAA 38671
                           -    i    - iv  i v    i----i  v   -      v    v  
C rnd-1_family-        783 -TGGTGAGTT-TTGCATTATTTTA----CTTGCAATCTATTTCATTGTAA 740

  scaffold505|s      38672 ----ATAGTCCGTGCTGACCCTGC--TTTTCCTCCTCATACCCCGTTCCA 38715
                           ----  - i  ---    -     -- i vi    i  i-   ivi  i 
C rnd-1_family-        739 CTCGAT-GCCC---CTGA-CCTGCCGTCTATCTCCCCAC-CCCTCCTCTA 696

  scaffold505|s      38716 CGTCAAAT--CAA-CCACAGAGGACCAT-CGCCGCGTCCTTCCACGGCAA 38761
                           i ---   --   -  v  v v v  vi-       i   i  ii  v i
C rnd-1_family-        695 TG---AATTACAATCCCCACATGCCCTCACGCCGCGCCCTCCCGTGGGAG 649

  scaffold505|s      38762 CAGCCCAGCTCAAGCCATATAGCTTATGCTGTTAAAATTTGAAGCAGATC 38811
                             iiii i--  i  v ----------------    ---       iv 
C rnd-1_family-        648 CAATTTAA--CAGGCAA----------------AAAA---GAAGCAGGAC 620

  scaffold505|s      38812 AATTGCTCTCTGCTCTGGTGAGTTCT-GCCACTTCAATTTTTGCTTAACA 38860
                                vi?v  v iv         i - v  i  i-- v     ii   v
C rnd-1_family-        619 AATTGACNACTCCCATGGTGAGTTTTGGACATTTT--TGTTTGCCCAACT 572

  scaffold505|s      38861 ATTTAATTGATAGTCACTGCCCCTCACTTGCCATCTTCCACCACAACCCT 38910
                               ?    ?v v  ivi i    v  i   v       v    vi    
C rnd-1_family-        571 ATTTNATTGNAACTCGACGTCCCTGACCTGCGATCTTCCTCCACTGCCCT 522

  scaffold505|s      38911 CCCATGTGGATTTCAAATCCCACAACTTTTGACGTGTCCTCC---CGTGG 38957
                             i?ii  i  vv    iv    i-- ivi v  i i     ---  i  
C rnd-1_family-        521 CCTNCATGAATAACAAACACCACG--TCACGCCGCGCCCTCCTCTCGCGG 474

  scaffold505|s      38958 AAACAATCTAGACATTAACAAAAGAAGCAGGTCAATTGCTCACTCCTGTT 39007
                           v ?v i    -   vv  v            v      vv  i   i  v
C rnd-1_family-        473 CANAAGTCTA-ACAGGAAGAAAAGAAGCAGGACAATTGAACATTCCCGTG 425

  scaffold505|s      39008 GTGAGTTATGCCGTGTACTCGT---TTTGATTAGGAATTTGATGAGAACT 39054
                                  - vi  --- i  v ---    vi? ?vv    i  v i    
C rnd-1_family-        424 GTGAGTT-TTTCG---ATTCTTTTATTTGCCNANCTATTTAATTAAAACT 379

  scaffold505|s      39055 GACCTCCCCTGACCTGCCATCTTGAACAGCATCTCTCCAA-CATTGGTTT 39103
                           ?v iv     i            ------ vivi iv   -   vii  v
C rnd-1_family-        378 NTCTGCCCCTAACCTGCCATCTT------CCCACCCACAACCATGAATTA 335

  scaffold505|s      39104 TAAACCTCACACCCATCGCGGTG-CCCTCCTGTG-GCAAAAATCTAGCAG 39151
                           i  v  i   v    - i  ii?-      ii  -   vv      i   
C rnd-1_family-        334 CAATCCCCACTCCCA-CACGACNTCCCTCCCATGCGCATCAATCTAACAG 286

Matrix = 20p43g.matrix
Kimura (with divCpGMod) = 32.75
Transitions / transversions = 1.18 (137/116)
Gap_init rate = 0.11 (107 / 1009), avg. gap size = 1.17 (125 / 107)


5411 7.13 0.43 0.14 scaffold505|size61289 39308 40009 (21279) rnd-1_family-126#Unknown 253 956 (1) m_b3081s001i21 149521

  scaffold505|s      39308 AAGGTTGGTGCATGGAAGAAAGAAAATACAGAGGATGCTCTTAAGTGCTG 39357
                                               i    i                        
  rnd-1_family-        253 AAGGTTGGTGCATGGAAGAAGGAAAGTACAGAGGATGCTCTTAAGTGCTG 302

  scaffold505|s      39358 GAACTTGGAGCGTATTCTTGAGGCTGAATCTCTCGGGA--CAACAATGCC 39405
                                                            i    --          
  rnd-1_family-        303 GAACTTGGAGCGTATTCTTGAGGCTGAATCTCTTGGGATTCAACAATGCC 352

  scaffold505|s      39406 TGCAGAGTTGACACTTGATGACCTAGTTAATGAAGAAAGGGAAACCACAG 39455
                                    i   vi      i                 i          
  rnd-1_family-        353 TGCAGAGTTAACAGCTGATGATCTAGTTAATGAAGAAAGAGAAACCACAG 402

  scaffold505|s      39456 AACAGGTTATATTCATTGATGAAGAATAAAAAGTAACACTCTAAATCCCT 39505
                             v    i  i  v   v       ? i  ?              ? v i
  rnd-1_family-        403 AAGAGGTCATGTTGATTCATGAAGANTGAANAGTAACACTCTAAANCACC 452

  scaffold505|s      39506 TAGCTTTATCTGAAAGTAAAATAGCTAATTCTTCCTTACCT-TCTTTTAG 39554
                                   v       i                v       -v       
  rnd-1_family-        453 TAGCTTTAGCTGAAAGCAAAATAGCTAATTCTTACTTACCTAACTTTTAG 502

  scaffold505|s      39555 CCAAAGGCAAAATGTCTAGCTCTAACTCTTCTAGCTTTCATCAAAGTGCT 39604
                                         v            i     i     ii i   -  v
  rnd-1_family-        503 CCAAAGGCAAAATGGCTAGCTCTAACTTTTCTAACTTTCGCCGAAG-GCA 551

  scaffold505|s      39605 AAGTGGCTAACTCAAACATACCTACCTTTTGCTGAAGGCAAAATAGACAA 39654
                                        v   v      v    ?  i           i vi  
  rnd-1_family-        552 AAGTGGCTAACTCCAACTTACCTAACTTTNGCCGAAGGCAAAATGGCTAA 601

  scaffold505|s      39655 CTCTAATTTACCTAACTTTTGCTGAAGGCAAAATGGCTAGCTGTAACTTA 39704
                                 i               i                i  v       
  rnd-1_family-        602 CTCTAACTTACCTAACTTTTGCCGAAGGCAAAATGGCTAACTCTAACTTA 651

  scaffold505|s      39705 CCTAACTTTTGCCAAAGGCAAAACAGCTAACTCTAACTTAACTAACTTTT 39754
                                        i         i                v         
  rnd-1_family-        652 CCTAACTTTTGCCGAAGGCAAAATAGCTAACTCTAACTTACCTAACTTTT 701

  scaffold505|s      39755 GCCCAAGGCAAAATGACAAACTCTAACTTACCAAACTTTTGCCGAAGGCA 39804
                              v           i ?              v                 
  rnd-1_family-        702 GCCGAAGGCAAAATGGCNAACTCTAACTTACCTAACTTTTGCCGAAGGCA 751

  scaffold505|s      39805 AAATAGCTAACTCCAACTTACCTAACTTTTGCCGAAGGCAAAATGGCTAA 39854
                               i        i                                    
  rnd-1_family-        752 AAATGGCTAACTCTAACTTACCTAACTTTTGCCGAAGGCAAAATGGCTAA 801

  scaffold505|s      39855 CTCTAACTTACTTAACTTTTGCCGAAGGCATAATAGCTAACTCTAACTTA 39904
                                      i                  v                   
  rnd-1_family-        802 CTCTAACTTACCTAACTTTTGCCGAAGGCAAAATAGCTAACTCTAACTTA 851

  scaffold505|s      39905 CCTAACTTTTGCCAAAGGTAAAATGGCTAACTCTCACTTACCTAACTTTT 39954
                                                             v              i
  rnd-1_family-        852 CCTAACTTTTGCCAAAGGTAAAATGGCTAACTCTAACTTACCTAACTTTC 901

  scaffold505|s      39955 GCAGAATTCAAAATGGCTAACTTATTTTTGAAAGTTTAACTTTTTCCTAA 40004
                                                                             
  rnd-1_family-        902 GCAGAATTCAAAATGGCTAACTTATTTTTGAAAGTTTAACTTTTTCCTAA 951

  scaffold505|s      40005 GTCTG 40009
                                
  rnd-1_family-        952 GTCTG 956

Matrix = 20p43g.matrix
Kimura (with divCpGMod) = 6.72
Transitions / transversions = 1.50 (30/20)
Gap_init rate = 0.00 (3 / 701), avg. gap size = 1.33 (4 / 3)


680 32.18 4.64 3.27 scaffold505|size61289 40016 40468 (20820) scaffold179|size420366_(dbseq-nr_409)_[298021,303838]#LTR/Copia 5018 5476 (342) m_b3081s001i22 149522

  scaffold505|s      40016 ACAATGTCCACAATGATTG--GTGGTTGCAAACAGGAGCTAGGATGAGCC 40063
                                 iv   i v  i  -- v  --   i  v     i v        
  scaffold179|s       5018 ACAATGCGCACGAAGACTGCAGAGG--GCAGACTGGAGCCATGATGAGCC 5065

  scaffold505|s      40064 TTGGGCTGGGGACTGTTGTGAGCGAGTCCACCAAGTACAATCTGAAGGTG 40113
                            v  vvv    i       i   i    i  v  ii v  vi i  v   
  scaffold179|s       5066 TAGGTAAGGGGGCTGTTGTAAGCAAGTCTACAAAACAAAAATTAAATGTG 5115

  scaffold505|s      40114 AGAATCTCCTCTGGAGGGGAGCTTGTAGGAAAAGATGACTCAATAAGGCA 40163
                           v v v   v  v i   i  i  v  v  i vv      v  v -- v  
  scaffold179|s       5116 CGTAGCTCATCAGAAGGAGAACTAGTTGGGATTGATGACGCATT--GCCA 5163

  scaffold505|s      40164 C--ATTCCATGGAGAAGATGCTTCATTGGGGCACAAGGATACACAGTTGA 40211
                           i--  v i     vv    ii  i    ii  i   v i     v  v  
  scaffold179|s       5164 TGGATACTATGGACCAGATATTTTATTGAAGCGCAACGGTACACTGTAGA 5213

  scaffold505|s      40212 ACAGACTATCTTTCGCCAGAACAAAGAACAACAATTA-AATATTGTTATC 40260
                           v  i v    v viv    i i----     - vi  -    i v  ---
  scaffold179|s       5214 TCAAAATATCATGTTCCAGGAT----AACAA-ATCTACAATACTTTT--- 5255

  scaffold505|s      40261 GACCAAGAATGACAGATAGTTGAGCT-----------AATCATTTTAAGC 40299
                            i i v   i iv    i  iv    -----------  v  iv i  ii
  scaffold179|s       5256 GGCTACGAACGGGAGATGGTCCAGCTCAAAAAGGACCAAGCACATCAAAT 5305

  scaffold505|s      40300 CCAGGTACTTCTTTATCGATTACAAGATGGAT--TAAAAAGGTGGAGGTG 40347
                             v          i   i vv i   i i  i-- iivi    i  v  -
  scaffold179|s       5306 CCCGGTACTTCTTCATCAAGGATAAGGTAGACAGTGGTGAGGTAGATGT- 5354

  scaffold505|s      40348 CAATTTACTTAT---CTGTACAGGATTCTGCATGGCATATTAACTAAGCC 40394
                              -v   v  i---   -   ii  viv vi  i    i v  i     
  scaffold179|s       5355 CAA-GTACGTACCAACTG-ACAAAATGTGGAGTGACATACTTACCAAGCC 5402

  scaffold505|s      40395 CAAACAAAGTAAGGGGATCACGGTTGAAAGGTCTTACTTAATTAATATTG 40444
                           v  i   i v  i   v  vvi  v  v  i  vi ii v  v   i vv
  scaffold179|s       5403 AAAGCAAGGAAAAGGGTTCCGAGTGGACAGATCACATCTCATGAATGTAC 5452

  scaffold505|s      40445 ATCAAGATGATGATGATGAAGAAG 40468
                           v v    iv i     i       
  scaffold179|s       5453 CTGAAGACTACGATGACGAAGAAG 5476

Matrix = 20p43g.matrix
Kimura (with divCpGMod) = 40.42
Transitions / transversions = 1.04 (72/69)
Gap_init rate = 0.05 (21 / 452), avg. gap size = 1.71 (36 / 21)


301 28.76 6.71 6.71 scaffold505|size61289 40673 40836 (20452) scaffold179|size420366_(dbseq-nr_409)_[298021,303838]#LTR/Copia 5633 5796 (22) m_b3081s001i23 149522

  scaffold505|s      40673 GATGGCTAGACCACACCAGAACAAGA---GTGGTAAATAGACAGTG---A 40716
                             i  vi     iii v   i    i---   ivi iv      v --- 
  scaffold179|s       5633 GACGGACAGACCGTGCGAGAGCAAGGATCGTGAGGAGGAGACAGGGCGAA 5682

  scaffold505|s      40717 GATGTCTCAAAAGCAACAAATTGGGACAGAAATTGAATGTTCACTCTTCT 40766
                            i   -----i    -  viv iv ii   i v - i vi        iv
  scaffold179|s       5683 GGTGT-----GAGCA-CACGGTACGGTAGAGAGT-AGTTCTCACTCTTTA 5725

  scaffold505|s      40767 AAAATAGTCTACT-GTTAAATTG-CTTTTAGGACTTAGGCTCATGTGAA- 40813
                             i   i   i  -       i -    i    vi i ---- i    v-
  scaffold179|s       5726 AAGATAATCTGCTAGTTAAATCGTCTTTCAGGAGCTGG----ACGTGACC 5771

  scaffold505|s      40814 --GGTCTTGTATGAGCGTGACAGCC 40836
                           --  ii    v              
  scaffold179|s       5772 GTGGCTTTGTTTGAGCGTGACAGCC 5796

Matrix = 20p43g.matrix
Kimura (with divCpGMod) = 32.71
Transitions / transversions = 2.14 (30/14)
Gap_init rate = 0.10 (17 / 163), avg. gap size = 1.29 (22 / 17)


37 14.82 3.49 2.30 scaffold505|size61289 42567 42652 (18636) (ATTGT)n#Simple_repeat 1 87 (0) m_b3081s252i0 149523

  scaffold505|s      42567 ATTGTATAG-AGTGCATTGTATTGTATTGTGTACAATACTATGTTGTATT 42615
                                  v - v  i           - -    ivi  i i i       
  (ATTGT)n#Simp          1 ATTGTATTGTATTGTATTGTATTGTA-T-TGTATTGTATTGTATTGTATT 48

  scaffold505|s      42616 GTAATGTAATGTATTG--TTGTATTGTATTGTATTGTAT 42652
                              v    v       --                     
  (ATTGT)n#Simp         49 GTATTGTATTGTATTGTATTGTATTGTATTGTATTGTAT 87

Matrix = Unknown
Transitions / transversions = 1.20 (6/5)
Gap_init rate = 0.05 (4 / 85), avg. gap size = 1.25 (5 / 4)


51 4.18 5.41 0.00 scaffold505|size61289 42653 42726 (18562) (TGTATTG)n#Simple_repeat 1 78 (0) c_b3081s251i0 149524

  scaffold505|s      42653 TGTATTGTATATTGTGTATTGTGTATTGTGTATTGTGTA-TG-GTATCGT 42700
                                   i                              -  -    i  
  (TGTATTG)n#Si          1 TGTATTGTGTATTGTGTATTGTGTATTGTGTATTGTGTATTGTGTATTGT 50

  scaffold505|s      42701 GTATTGTGTA-T-TGTATTTTGTATTGT 42726
                                     - -      v        
  (TGTATTG)n#Si         51 GTATTGTGTATTGTGTATTGTGTATTGT 78

Matrix = Unknown
Transitions / transversions = 2.00 (2/1)
Gap_init rate = 0.05 (4 / 73), avg. gap size = 1.00 (4 / 4)


15 12.57 0.00 0.00 scaffold505|size61289 57528 57554 (3734) (ACA)n#Simple_repeat 1 27 (0) m_b3081s252i1 149525

  scaffold505|s      57528 ACGACAACAGCAGCAACAACAACAACA 57554
                             i      i  i              
  (ACA)n#Simple          1 ACAACAACAACAACAACAACAACAACA 27

Matrix = Unknown
Transitions / transversions = 1.00 (3/0)
Gap_init rate = 0.00 (0 / 26), avg. gap size = 0.0 (0 / 0)


18 27.64 0.00 0.00 scaffold505|size61289 60757 60808 (480) (GAG)n#Simple_repeat 1 52 (0) m_b3081s252i2 149526

  scaffold505|s      60757 GAGAAGTGGGACGACGACGATGGTGCGGAGGAGGAGGAGGAGAAGGAGGG 60806
                              i  vi   v  v  v  v iv v                i      i
  (GAG)n#Simple          1 GAGGAGGAGGAGGAGGAGGAGGAGGAGGAGGAGGAGGAGGAGGAGGAGGA 50

  scaffold505|s      60807 GG 60808
                             
  (GAG)n#Simple         51 GG 52

Matrix = Unknown
Transitions / transversions = 0.71 (5/7)
Gap_init rate = 0.00 (0 / 51), avg. gap size = 0.0 (0 / 0)


611 26.95 0.00 0.71 scaffold507|size121398 521 662 (120733) scaffold58|size654149_(dbseq-nr_634)_[474216,480754]#LTR/Gypsy 4423 4563 (1976) m_b2844s001i0 149527

  scaffold507|s        521 GCCAGAGATTAATTCCGGAGGAATATTGATCTGTCATTATGTATATCAAA 570
                             ii       v iiii  i  i   v v  iii   ii           
  scaffold58|si       4423 GCTGGAGATTACTCTTAGAAGAGTATGGCTCCACCATCGTGTATATCAAA 4472

  scaffold507|s        571 TTCATCTACAACACTGTTGCAAATGTCATCTCAGGATTGGACAATACACC 620
                           vv    i       i      i i i       v  i     v  iv   
  scaffold58|si       4473 GGCATCCACAACACCGTTGCAGACGCCATCTCACGACTGGACTATGGACC 4522

  scaffold507|s        621 CATCACCAATGACAAGTGAAAATTGGATGACATTTACTCAGT 662
                            i    vi      i  -v  vi        v   i i    
  scaffold58|si       4523 CGTCACAGATGACAGGT-CAACCTGGATGACTTTTGCCCAGT 4563

Matrix = 20p43g.matrix
Kimura (with divCpGMod) = 30.32
Transitions / transversions = 2.17 (26/12)
Gap_init rate = 0.01 (1 / 141), avg. gap size = 1.00 (1 / 1)


229 12.12 0.00 0.00 scaffold507|size121398 13351 13383 (108012) rnd-1_family-701#Unknown 307 339 (325) m_b2844s001i1 149528

  scaffold507|s      13351 ATAGAGGAAGAAGCCTACGTTGTCATCATAGAT 13383
                             i           v v     i          
  rnd-1_family-        307 ATGGAGGAAGAAGCATCCGTTGCCATCATAGAT 339

Matrix = 20p43g.matrix
Kimura (with divCpGMod) = 13.26
Transitions / transversions = 1.00 (2/2)
Gap_init rate = 0.00 (0 / 32), avg. gap size = 0.0 (0 / 0)


849 12.58 3.64 3.64 scaffold507|size121398 17049 17213 (104182) rnd-1_family-546#Unknown 9 173 (4) m_b2844s001i2 149529

  scaffold507|s      17049 ATATCCCTTAGTAAATCGTGCGGTTTATCTATAATTCCTAATGGT--AGG 17096
                                ?                -  v      ---- iv     v--   
  rnd-1_family-          9 ATATCNCTTAGTAAATCGTGCG-TTAATCTAT----CTAAATGGGTGAGG 53

  scaffold507|s      17097 CACGGACAATAGTCTTTCTTTTCCGGCTAAGCAGAGCAACGGCAACGGAG 17146
                                    ?               i v               ? ? ?  
  rnd-1_family-         54 CACGGACAANAGTCTTTCTTTTCCGACAAAGCAGAGCAACGGCNANGNAG 103

  scaffold507|s      17147 CCGTGAGAA----GCACTTACGACTTCTTTCATACCCCTAACGGGGCGCA 17192
                             i i    ---- i v v    ii ii          v i?        
  rnd-1_family-        104 CCATAAGAAGATCGTAGTAACGATCTTCTTCATACCCCAAGNGGGGCGCA 153

  scaffold507|s      17193 TTCAGCCCTTTAGTGGGCTAA 17213
                           -        v i i       
  rnd-1_family-        154 -TCAGCCCTGTGGCGGGCTAA 173

Matrix = 20p43g.matrix
Kimura (with divCpGMod) = 13.76
Transitions / transversions = 1.50 (12/8)
Gap_init rate = 0.05 (8 / 164), avg. gap size = 1.50 (12 / 8)


3456 18.26 0.00 0.28 scaffold507|size121398 17358 18082 (103313) rnd-1_family-543#LINE/Ambal 1 723 (0) m_b2844s001i4 149530

  scaffold507|s      17358 GCAAGCCAGTACTGGCGATTCGTGGTTGTTCCACTTCCGAGGGCAGAGAA 17407
                             ?           v  i i? i   v ?v  i  i  ?  vv?v v   
  rnd-1_family-          1 GCNAGCCAGTACTGCCGGTCNGCGGTGGNGCCGCTCCCNAGCTNCGCGAA 50

  scaffold507|s      17408 GTCCAATTCCAACAGATATCGGTGCTGCGGCAAGAGGCGCTCAGGGTCCG 17457
                                i?  ? i?  i ii     i     ? i?   ?vv  v       
  rnd-1_family-         51 GTCCAGNTCNAGNAGGTGCCGGTGTTGCGGNAGNAGGNCGTCTGGGTCCG 100

  scaffold507|s      17458 TGAACAGGAGCTCGCTGACTTGCTCCATGATTTGGTTATGCTCGGATACT 17507
                               ?  ?       i               ??v  ii  i  ? vi? ?
  rnd-1_family-        101 TGAANAGNAGCTCGCCGACTTGCTCCATGATNNCGTCGTGTTCNGCCNCN 150

  scaffold507|s      17508 GTTTTCCCGTCCATTAAGCAAATGTGTGTTCTTGTATTACGAAAGATCCA 17557
                                ?  v  ? ?? i  i?     i     ? ii  ?   v ? ?   
  rnd-1_family-        151 GTTTTNCCTTCNANNAGGCGNATGTGCGTTCTNGCGTTNCGATANANCCA 200

  scaffold507|s      17558 CTGCTTATGTGTGATCCCCAGAACCTGATGAATGAATTCTGTTGCCCAAG 17607
                              i  i  ?     ?  ?  ? ??  ?  i     i  v  v     ? 
  rnd-1_family-        201 CTGTTTGTGNGTGATNCCNAGNANNTGNTGGATGAACTCGGTGGCCCANG 250

  scaffold507|s      17608 TTTTGATGTGTTGGCGGGAGCCTGCGCGCTTAAGAGACTCCTTCTGTAAC 17657
                           vi         i ?  ?            i i           i    i 
  rnd-1_family-        251 ACTTGATGTGTCGNCGNGAGCCTGCGCGCCTGAGAGACTCCTTTTGTAGC 300

  scaffold507|s      17658 GCAAAGAGGGTGGTCCCAATTCTACCCTCCATAAGATTATCCCAGCCCAA 17707
                           v i     ?    vi  ?  i ??  i    vi ii  i     ?  ? i
  rnd-1_family-        301 TCGAAGAGNGTGGATCCNATCCNNCCTTCCAGGAAGTTGTCCCANCCNAG 350

  scaffold507|s      17708 GTCATCCATTTCGGCTGCCCATTTCGAGAGATAGGGGAAGCCAGCTGAGA 17757
                           vvii        v i      i v   ?  i i?  i    i?     - 
  rnd-1_family-        351 CGTGTCCATTTCCGTTGCCCACTGCGANAGGTGNGGAAAGCTNGCTGA-A 399

  scaffold507|s      17758 TCCCAGTAAGTGATCGCGTGCCTCGGCGTAGGAAGTATTCTTCGAGGCAT 17807
                            ?i ?iiv vv  v - v v  v     v  v i         ?      
  rnd-1_family-        400 TNTCNACCATGGAGC-CTTCCCGCGGCGAAGTAGGTATTCTTCNAGGCAT 448

  scaffold507|s      17808 TCGACGAGATTTATGTCGCAGTGTGTACGCTCCATCCAATCTAGAAGGCC 17857
                                ?  i  ? i   i ?   ?  iivi        i  ?  ?  ??i
  rnd-1_family-        449 TCGACNAGGTTNACGTCACNGTGNGTGTCTTCCATCCAGTCNAGNAGNNT 498

  scaffold507|s      17858 ATCCACCGATTTCTGGAACACTCTACGCCGACCTGGATTCGGACACCGCG 17907
                           i  ?  i  i v      ?   i?v  ?  ?  ?  i iv  i  ?  ? 
  rnd-1_family-        499 GTCNACTGACTGCTGGAANACTTNCCGNCGNCCNGGGTCGGGGCANCGNG 548

  scaffold507|s      17908 TGACATGCGCGGTTGACTCATTCATCCTCCCGCAGCATGGACACTGGTTT 17957
                            ? ii  ?     ?       i ?iviv?        ?  i   ?v   v
  rnd-1_family-        549 TNATGTGNGCGGTNGACTCATCCNCGTGNCCGCAGCANGGGCACNCGTTG 598

  scaffold507|s      17958 ATGATCGAGTTATCGATGCGTGACAACTGCCGGTTGGTTCCACTGAAACC 18007
                            i   i  ?vii  i  ?  i  ? ii        ?  ?  i     ?  
  rnd-1_family-        599 ACGATTGANGCGTCAATNCGCGANAGTTGCCGGTTNGTNCCGCTGAANCC 648

  scaffold507|s      18008 GGAGACGTGTTTGGTCACCCACAGGGCGAACATCTGTGGATAGGATGTCA 18057
                                 ?        ?        v           i  i    v  i  
  rnd-1_family-        649 GGAGACNTGTTTGGTNACCCACAGTGCGAACATCTGCGGGTAGGCTGCCA 698

  scaffold507|s      18058 GCGCTCGGCCAACCTCGTCCCACGC 18082
                           v?     ?  i  ?? ?        
  rnd-1_family-        699 TNGCTCGNCCGACNNCNTCCCACGC 723

Matrix = 20p43g.matrix
Kimura (with divCpGMod) = 21.03
Transitions / transversions = 1.93 (87/45)
Gap_init rate = 0.00 (2 / 724), avg. gap size = 1.00 (2 / 2)


2989 26.07 3.39 4.31 scaffold507|size121398 17349 18939 (102456) C rnd-4_family-290#LINE/Ambal (284) 3916 2340 m_b2844s001i3 149531

  scaffold507|s      17349 TTTAGCGTTGCAAGCCAGTACTGGCGATTCGTG--GTTGTTCCACTTCCG 17396
                            i   ?v ?  v        i  ?    iv  i--  ? vv  ?v?   v
C rnd-4_family-       3916 TCTAGNTTNGCTAGCCAGTATTGNCGATCGGTANAGTNGAGCCNGNTCCT 3867

  scaffold507|s      17397 AGGGCAGAGAAGTCCAATTCCAACAGATATCGGTGCTGCGGCAAGAGG-C 17445
                             vvivvv      v i   i ii ii ii ?      ?         -i
C rnd-4_family-       3866 AGTTTCTCGAAGTCAAGTTCTAGTAAGTGCCNGTGCTGNGGCAAGAGGAT 3817

  scaffold507|s      17446 GCTCAGGGTCCGTGAACAGGAGCTCGCTGACTTGCTCCATGATTTGGTTA 17495
                             i--  i        ?  v  -  i i?     i        ? v  ii
C rnd-4_family-       3816 GCC--GGATCCGTGAANAGCAG-TCACCNACTTGTTCCATGATNTCGTCG 3770

  scaffold507|s      17496 TGCTCGGATACTGTTTTCCCGTCCATTAAGCAAATGTGTGTTCTTGTATT 17545
                             i  ? iiv v     v  ?  v v? i  ii ?   ?    ?? i   
C rnd-4_family-       3769 TGTTCNGGCTCGGTTTTGCCNTCGAGNAGGCGGANGTGNGTTCNNGCATT 3720

  scaffold507|s      17546 ACGAAAGATCCACTGCTTATGTGTGATCCCCAGAACCTGATGAATGAATT 17595
                           ?   v v           i  i     ?  v  v vv  ?  i     i 
C rnd-4_family-       3719 NCGATATATCCACTGCTTGTGCGTGATNCCAAGCAGGTGNTGGATGAACT 3670

  scaffold507|s      17596 CTGTTGCCCAAGTTTTGATGTGTTGGCGGGAGCCTGCGCGCTTAAGAGAC 17645
                            v  ?     ? vi        ii v?          ---i  vviv  ?
C rnd-4_family-       3669 CGGTNGCCCANGACTTGATGTGCCGTNGGGAGCCTGC---TTTCCATGAN 3623

  scaffold507|s      17646 TCCT--TCTGTAACGCAAAGAGGGTGGTCCCAATTCTACCCTCCATAAGA 17693
                            v  --      iv?v  i   vviiv?i  ?    vv       -i   
C rnd-4_family-       3622 TGCTCGTCTGTAGGNGAAGGAGTTCACNTCCNATTCGTCCCTCCA-GAGA 3574

  scaffold507|s      17694 TTATCCCAGCCCAAGTCATCCATTTCGGCTGCCCATTTCGAGAGATA-GG 17742
                             i     ?  ? ivvii    ?   v i?           v  i i-  
C rnd-4_family-       3573 TTGTCCCANCCNAGTGTGTCCANTTCCGTNGCCCATTTCGATAGGTGCGG 3524

  scaffold507|s      17743 GGAAGCCAGCTGAGATCCCAGTAAGTGATCGCGTGCCTCG-G-CGTAGGA 17790
                            v v  --  ----   i ?iiv vi  --  v v  i  - -i    v 
C rnd-4_family-       3523 GTATGC--GC----ATCTCNACCATCGA--GCCTTCCCCGTGTTGTAGCA 3482

  scaffold507|s      17791 AGTATTCTTCGAGGCATTCGACGAGATTTATGTCGCAGTGTGTACGCTCC 17840
                               iv    v        i  --  iv  i     v?i v  iivi   
C rnd-4_family-       3481 AGTACGCTTCCAGGCATTCAAC--GACGTACGTCGCTNCGGGTGTTTTCC 3434

  scaffold507|s      17841 ATCCAATCTAGAAGGCCATCCACCGATTTCTGGAACACTCTACGCCGACC 17890
                                i  ?  ?  vv i  v  ?    v   i  ?  ii v  ?     
C rnd-4_family-       3433 ATCCAGTCNAGNAGCGCGTCGACNGATTGCTGAAANACCTTCCGNCGACC 3384

  scaffold507|s      17891 TGGATTCGGACACCGCGTGACATGCGCGGTTGACTCATTCATCCTCCCGC 17940
                           i     ? ?i  i  ?  v v   i  ? ?i  i  i i?v viv?    
C rnd-4_family-       3383 CGGATTNGNGCATCGNGTCAGATGTGCNGNCGATTCGTCNTTGTGNCCGC 3334

  scaffold507|s      17941 AGCATGGACACTGGTTTATGATCGAGTTATCGATGCGTGACAACTGCCGG 17990
                            i  ?     i vi  v i   - vv iv vi v?  i  ? ii  v  i
C rnd-4_family-       3333 AACANGGACATTTATTGACGAT-GTCTCCTGAAANCGCGANAGTTGACGA 3285

  scaffold507|s      17991 TTGGTTCCACTGAAACCGGAGACGTGTTTGGTCACCCACAGGGCGAACAT 18040
                             v     ii    v  v  ?  ?     v  i     ? ? ?       
C rnd-4_family-       3284 TTCGTTCCGTTGAATCCCGANACNTGTTTCGTTACCCANANGNCGAACAT 3235

  scaffold507|s      18041 CTGTGGATAGGATGTCAGCGCTCGGCCAACCTCGTCCCACGCAACTAGCT 18090
                              i  i  vv?i?v  v?    v?  i  v vi          ivv  v
C rnd-4_family-       3234 CTGCGGGTATCNCNACATNGCTCTNCCGACATAATCCCACGCAATGCGCG 3185

  scaffold507|s      18091 TGAAGGTC-GTATC-GTCCAGTTTCTTCCTCCTTTTTAGCAGAG-ACTTG 18137
                           v   --i -   v -   v --i v ? v  iviv  i v    -i v v
C rnd-4_family-       3184 GGAA--CCAGTAACTGTCGA--CTATNCGTCTGCGTTGGAAGAGCGCATC 3139

  scaffold507|s      18138 GCCTGGCCATAT-CCCCAGCTAGTGTATAGTGCTGAGCGAACGGATGAGG 18186
                              - v? iiii-      iiivi   v      viv    iv  ?  ? 
C rnd-4_family-       3138 GCC-GCNCGCGCGCCCCAGTCGTCGTAGAGTGCTTGCCGAATCGANGANG 3090

  scaffold507|s      18187 TGACCTTAGTTCCATCCAACCAGATGCGACAC-GGCTCACCCGGATATGT 18235
                            ?     v? v  ? ?i ?      ?  -?  -  i  iiv?  i  v  
C rnd-4_family-       3089 TNACCTTCNTGCCNTNTANCCAGATNCG-NACGGGTTCGTGNGGGTAGGT 3041

  scaffold507|s      18236 CGGTCCTGTGACCAGCCCATTTTTAAT-CCCTTG--TACG---------A 18273
                              ?  -----   -------?v  i -      --    --------- 
C rnd-4_family-       3040 CGGNCC-----CCA-------NGTAGTCCCCTTGGCTACGTGNTCTAGTA 3003

  scaffold507|s      18274 GGCACTCCTTAGCGCGTTTATCCGCCATCACATTCATCTGTTG-GGCCAA 18322
                              i      i  vv    i  v     ?  i  ? vi     -  ?vi 
C rnd-4_family-       3002 GGCGCTCCTTGGCCAGTTTGTCAGCCATNACGTTNAGTTGTTGCGGNAGA 2953

  scaffold507|s      18323 CGTTAATTGATCGAA--CCTTAATCCGTCATCGAGATGGCCAAAAACGTG 18370
                            - v i  vivv   -- ?? i--i    i  v  i  ?  iv ?     
C rnd-4_family-       2952 C-TGAGTTCGGAGAAGGCNNTG--TCGTCGTCTAGGTGNCCGTANACGTG 2906

  scaffold507|s      18371 GATGTACTTCACGAC-AGCCTTTAGTCTGTC--TAAGTTATGTCTCAGGA 18417
                           ?ii     iv   v -   --  i v - i --  v   ?i   vi iv 
C rnd-4_family-       2905 NGCGTACTCGACGTCGAGC--TTGGAC-GCCAATATGTTNCGTCGTAATA 2859

  scaffold507|s      18418 GAAGCAATAGATCTGCCTGCGGTTGCTTCTCCGGCAAGGGTTTGTACCGA 18467
                            i vv ii  i  i??   i vi  ii       ? iv  iivi  ivvi
C rnd-4_family-       2858 GGATGAGCAGGTCCNNCTGTGCCTGTCTCTCCGGNAGCGGCCGATATACG 2809

  scaffold507|s      18468 TTCATCCCGTGTGCGACCACTCCCATGTTGTCACAATAGATCTC-TAT-- 18514
                             vv ?     ivv   ?  v           i  iv       -  ?--
C rnd-4_family-       2808 TTATTNCCGTGCCGGACNACACCCATGTTGTCGCAGAAGATCTCGTANGT 2759

  scaffold507|s      18515 -CGACCGCGGAGTGGATGT-CGCGACCAGGGATTCCAGGGCAAGTAG--- 18559
                           -i ii   v -    -  i-   ? v iv  --- i  ?  iv ?  ---
C rnd-4_family-       2758 GTGGTCGCTG-GTGG-TGCACGCNAGCGTGG---CTAGNGCGCGNAGGAC 2714

  scaffold507|s      18560 GAGTGTGGTCGTTATCACCCCACCAATAAGTTCGCCCCGATAGTTGGAGG 18609
                             i?    -  --  ?  v  ?  ?  i     ?  v  i     ?    
C rnd-4_family-       2713 GAANGTGG-CG--ATNACGCCNCCNATGAGTTCNCCACGGTAGTTNGAGG 2667

  scaffold507|s      18610 CCACA--CTGGGATCAGTTGTTTCACAGTACGTCACCGTTCCGAGTTCTC 18657
                            ?   --  ?? -- ?  i?    i     i- v --- v  v  i?v ?
C rnd-4_family-       2666 CNACATCCTNNG--CNGTCNTTTCGCAGTAT-TGA---TGCCTAGCNATN 2623

  scaffold507|s      18658 C-TCTCTCC---TTGCACAGGAAGACCACCGCAGCTGAGCACCGGCTCTC 18703
                            -  i v? ---     v     v v ii   v  ?     vii?? v? 
C rnd-4_family-       2622 CGTCCCGNCGTTTTGCAGAGGAACAGCGTCGCCGCNGAGCAGTANNTANC 2573

  scaffold507|s      18704 GTCAGTATCTGGCATATACGAACCGTCGTGACAAGCAATCAGAGATCCAT 18753
                               ??i  i     iv ?  i        i  v  ? i   v  v  v 
C rnd-4_family-       2572 GTCANNGTCCGGCATGAANGAGCCGTCGTGGCATGCNACCAGCGAGCCCT 2523

  scaffold507|s      18754 GTTCAAAAGCCCGAATCATCCATTGACCATCACCGTTTATTCGAATTCCC 18803
                            iv i  v  ?ivi v? v     vv     ?  vv ? v?vvi ??  ?
C rnd-4_family-       2522 GCGCGAATGCNTCGAGNAGCCATTCCCCATCNCCCGTNAGNGTGANNCCN 2473

  scaffold507|s      18804 TGGAAAAGTCCACTGTTCGGCATGGCGGAGAGTGCCTGTCGTAG----CG 18849
                           i v  i  -----i  ---      v ?vi ----     ?i? ----  
C rnd-4_family-       2472 CGTAAGAG-----CGT---GCATGGAGNCAA----CTGTCNCNGAGGCCG 2435

  scaffold507|s      18850 AGGT-GACA-GGTG-AATG-TGTC-GCCGCAGGTATCAGAACCGATTGTG 18894
                            v  -    - ?  -ii  - ii -     i?   iv   iv?     v 
C rnd-4_family-       2434 ACGTAGACATGNTGTGGTGNTACCGGCCGCGNGTACGAGAGGNGATTGGG 2385

  scaffold507|s      18895 AGTGCATAGCCACCGTTGTCGGTGAGAGTATTCGAACGGAGGCCA 18939
                               i iv iv ivi vvi     v v    i  v  ?     i 
C rnd-4_family-       2384 AGTGTACCGTGATGATATCCGGTGCGTGTATCCGTACNGAGGCTA 2340

Matrix = 20p43g.matrix
Kimura (with divCpGMod) = 30.77
Transitions / transversions = 1.10 (208/189)
Gap_init rate = 0.06 (99 / 1590), avg. gap size = 1.23 (122 / 99)


6074 24.75 2.08 2.87 scaffold507|size121398 19079 21291 (100104) C rnd-4_family-290#LINE/Ambal (2000) 2200 5 m_b2844s001i5 149531

  scaffold507|s      19079 TTTGTTAGTCAT-CCACTTGATCTTGTCATATGGCAATCGGACATGTTTT 19127
                             v  v  i   -  i   -----    i  v  ? i?  v ?i     i
C rnd-4_family-       2200 TTGGTGAGCCATACCGCTT-----TGTCGTAAGGNAGNCGCANGTGTTTC 2156

  scaffold507|s      19128 CCTAGCCGGGGAGATAACCTATAAGTGCTTGAAGTGAGAACAGCAA-TTG 19176
                             ?    vv  v  ? i? v?v ?  ?vv?  v  ?  ? -i    - v 
C rnd-4_family-       2155 CCNAGCCTCGGCGANAGNCGNAANGTNGGNGACGTNAGNA-GGCAAATGG 2107

  scaffold507|s      19177 TGTCTTTCCAGACCTTCAGGTCAGACTTCGTCGGACTCTCTACTGGGAAT 19226
                               ?i    v viviv ii  vvi vv   v  ?i?i  ii??     ?
C rnd-4_family-       2106 TGTCNCTCCACAGTGCGAAATCCTGCGGCGTGGGNTNTTCCGNNGGGAAN 2057

  scaffold507|s      19227 CTCATGCAGGAGTCCGCAATGGGACATTG---GGCGTTTCCCAGTCGTGC 19273
                           ?i    -iv      --------- i   ---   v vi vi   iviv 
C rnd-4_family-       2056 NCCATG-GTGAGTCC---------CGTTGCTCGGCTTACCGTAGTTTCTC 2017

  scaffold507|s      19274 TGGGTCAACTGTGGTCCCATCACACAGTACTAACTGAGACATGAAGTATA 19323
                           ?     ?  i   i ?  i  i  ?    ii ii  i  ? ?      v 
C rnd-4_family-       2016 NGGGTCNACCGTGATNCCGTCGCANAGTATCAGTTGGGANANGAAGTAGA 1967

  scaffold507|s      19324 CTTTATAGTACTTCCGCGCCCGATTGAAGCTGACCCACTGTGATGTAGGC 19373
                            i  i              ? v         ?i    i   viv v   ?
C rnd-4_family-       1966 CCTTGTAGTACTTCCGCGCNCTATTGAAGCTNGCCCATTGTCGAGGAGGN 1917

  scaffold507|s      19374 AATATCTTGACTACCTCCTCCATAAGTATTCTGTCGCGCTGACGCACCGC 19423
                            v? iiiv ii i    i     ? ?? i i    v    vv  ?  i v
C rnd-4_family-       1916 ATNACTCGGGTTGCCTCTTCCATNANNACTTTGTCCCGCTCCCGNACTGG 1867

  scaffold507|s      19424 TGGAATATGGACTTCTCCCAAGTCCAATGTCACTTTGTACTGCCCCATGT 19473
                           i vi    vvi v  ?i   i   i ? v ?  i i   v iviv ii  
C rnd-4_family-       1866 CGCGATATTCGCGTCNTCCAGGTCTANTTTNACCTCGTAGTAGTGCGCGT 1817

  scaffold507|s      19474 ATTCCCATAGCACTTTAAACCAGCTGTGTGACGCCAGTGATCCAAATGTG 19523
                            i        i ii  i      v?   i v?  ?  ??vv  iv v i 
C rnd-4_family-       1816 ACTCCCATAGTATCTTGAACCAGGNGTGCGTNGCNAGNNCGCCGTAGGCG 1767

  scaffold507|s      19524 TCGAAATCACGGTTTAGGAAGTTCCCTGCTAAACCCACTTCGACTTGAGT 19573
                              v i  i  ?vvv        ?  ?  ? i    ii     v   v?i
C rnd-4_family-       1766 TCGTAGTCGCGNAGGAGGAAGTTNCCNGCNAGACCCGTTTCGAGTTGTNC 1717

  scaffold507|s      19574 CAGTTCATACACACTTCGTAAGATGTCACCCATTG--CCGTGGACCTCCC 19621
                           v  i  iv v ii ?   v i? vv i   v? v --i     - v v  
C rnd-4_family-       1716 GAGCTCGAAGATGCNTCGGAGNAATTTACCGNTGGGGTCGTGG-CGTGCC 1668

  scaffold507|s      19622 CCAGTGCCTTTGGAGATAGTGAAGCGTTACGGCTAATTTCTCTAGAGACA 19671
                                 i     v ?   ?  v  ? vii ?  ? i        iv    
C rnd-4_family-       1667 CCAGTGTCTTTGCANATANTGTAGNGACGCNGCNAGTTTCTCTAACGACA 1618

  scaffold507|s      19672 TCTGTGGGAGTCCTAGCCCTTGATACTGAGTCGGCAACGTTTTCCATTCT 19721
                            i  ?     ?  i  v           iii   ? iv   i?       
C rnd-4_family-       1617 TTTGNGGGAGNCCCAGGCCTTGATACTGGACCGGNAGAGTTCNCCATTCT 1568

  scaffold507|s      19722 TTAGCAATGTTTCTATTCACTCCAAGCGCCGGCAGAATTGTGTAATACCA 19771
                           i i  i  i  i ?   ?  ?  v  ?     v  i vv v   i     
C rnd-4_family-       1567 CTGGCGATATTCCNATTNACNCCCAGNGCCGGAAGGAAGGAGTAGTACCA 1518

  scaffold507|s      19772 AGCATCAAATGCATTGTCCA----CTTGCTGCGAAGTGTTCATAAGAGCA 19817
                           v v?vvi  v  i i   v ----   v  ?-  i v---   ?  v  v
C rnd-4_family-       1517 CGANGAGAAGGCGTCGTCGANAGCCTTCCTN-GAGGA---CATNAGTGCT 1472

  scaffold507|s      19818 ATCAGTCCGTATCGCACTGAAGGTAGTGCCTGCGTGTGGAAACTATGCCA 19867
                            ?i  i  i  iivv  ?  v  i     i     v v   i  ?     
C rnd-4_family-       1471 ANTAGCCCATACTTGACNGATGGCAGTGCTTGCGTTTTGAAGCTNTGCCA 1422

  scaffold507|s      19868 GACCTCGGAAGGTCGCAATGAACTATGCAGTACCCTCCGACCCCATCGAC 19917
                           v  i  ? vv  ii   ii ii  i  ? ??    vvivv       vv 
C rnd-4_family-       1421 CACTTCNGCTGGCTGCAGCGGGCTGTGNANNACCCGGTTTCCCCATCTTC 1372

  scaffold507|s      19918 GTCCCTT--CTGTAGCATATAGTCGAGGTGCGCTGACCCCGTACCACTAG 19965
                                  --  ?- v   i iv  v  v  i  - ??  v ?i  ivvv 
C rnd-4_family-       1371 GTCCCTTTACTN-ATCATGTGTTCCAGTTGTGC-GNNCCGGNGCCGGACG 1324

  scaffold507|s      19966 GACACGACCAGACGCCCAGTACCTCAGATGCCGT-TGTAGAGTCTTTTAG 20014
                            i vv     v     ?  ?     ?     ??i- ?ii  -     ?  
C rnd-4_family-       1323 GGCTAGACCACACGCCNAGNACCTCNGATGCNNCATNCGGA-TCTTTNAG 1275

  scaffold507|s      20015 CTCGAT----ACCCACGTCATCAGCATTCGGCTGTGGAATCATCAGCTGA 20060
                           i     ----  vi     iv v  i? i  i     v  ?- i i  ?i
C rnd-4_family-       1274 TTCGATGATAACGTACGTCGGCTGCGNTTGGTTGTGGTATN-TTAACTNG 1226

  scaffold507|s      20061 TA-CTGCTGTAACTCCTTTGCAG--GTTTTAGCACTGCAGTC-CCCCTGA 20106
                             -i   i -- i i ?i- ?  --    ?   i v  --  -   i   
C rnd-4_family-       1225 TAGTTGCCG--ATTTCNC-GNAGTGGTTTNAGCGCAGC--TCGCCCTTGA 1181

  scaffold507|s      20107 -CAAACTTGTAGGACATAAAATACCAGTAGCACTTTTCTGGTTTTAGGTT 20155
                           - i           ? v? ii           i  i  v     ?  i  
C rnd-4_family-       1180 ACGAACTTGTAGGANAGNAGGTACCAGTAGCATTTCTCGGGTTTNAGATT 1131

  scaffold507|s      20156 CCCTCCCGTTGCCTGAAGTATTTGT-GCCCAGTATCTTGTTCCTCGTTGT 20204
                           ?  ?  v  v  i  v  ? vv-  -        vivi  vv vv?i  -
C rnd-4_family-       1130 NCCNCCAGTGGCTTGCAGNAGA-GTAGCCCAGTAGTACGTGGCAGNCTG- 1083

  scaffold507|s      20205 ACTTTCTGGAACGATTCTATCTCCGGT-----AATTCATCCACGTCCATG 20249
                               vii   --  vv?i i?  v ? ----- ivi iv i ----- i 
C rnd-4_family-       1082 ACTTGTCGGA--GAAGNCACNTCAGNTGTGGAAGGCCGACTA-----ACG 1040

  scaffold507|s      20250 TGCAACAAGTCGGTGTCGTCAACGTACAGAAGGGCCGCCATTCCCAGACA 20299
                             v i? ii  ?  i     v     v     v  ?  ?  v  v  ivv
C rnd-4_family-       1039 TGGAGNAGATCNGTATCGTCCACGTAGAGAAGCGCNGCNATGCCGAGGAC 990

  scaffold507|s      20300 GATCCCAGACCATGCTGATAGAAAGTAGGCCCCGTGGCCTCGTGCCTTAT 20349
                              v  v     v  v  v?vi    ??  v    i?   ivi v   i 
C rnd-4_family-        989 GATGCCCGACCAAGCAGAGNCGAAGTNNGCGCCGTANCCTTTCGACTTGT 940

  scaffold507|s      20350 ACGCGCTCAGCATGACTGTGCTAATTGCCGTCCATGCTGCTGGGGAGGCG 20399
                            ?  vvv      ?  i     i  ?  ?        ?  i  ? v?   
C rnd-4_family-        939 ANGCCGACAGCATNACCGTGCTGATNGCNGTCCATGCNGCCGGNGCNGCG 890

  scaffold507|s      20400 CCGCTGCCCTGCGTCAATCTCATGTACGG-GTTGATTGGGGTACCACCGT 20448
                                ?  i  ii ? i? i         -   --i  vv  i     i 
C rnd-4_family-        889 CCGCTNCCTTGTATNAGNCCCATGTACGGAGTT--CTGTCGTGCCACCAT 842

  scaffold507|s      20449 AGCTACGGCGAGCCATACCAAATCCTGTTTTGAGGAAGAAACGCATGGTC 20498
                               ? vviv?  ?  ?  i     i     ?        v         
C rnd-4_family-        841 AGCTNCTTTTNGCNATNCCGAATCCCGTTTTNAGGAAGAACCGCATGGTC 792

  scaffold507|s      20499 TGTACACACAGGAGGTAACATTTTACAATTGTCAAGGGCACATGCATAGC 20548
                             ? i   ?  ?     i  i  ?  i ???iv ??     ? v   ?  
C rnd-4_family-        791 TGNATACANAGNAGGTAGCACTTNACGANNNCGANNGGCACNTTCATNGC 742

  scaffold507|s      20549 CTGAAGCGCAAAGCTCCCCGCTGCATGATTAACCGCATCGTAACAATTTG 20598
                           i     ?  i     ?  i  -  i  i  v  i  i     i  i  i 
C rnd-4_family-        741 TTGAAGNGCGAAGCTNCCTGC-GCGTGGTTCACTGCGTCGTAGCAGTTCG 693

  scaffold507|s      20599 CGGCATCCGTGCTTGATACTGC-CACTGTGCGGTGTAAGATGTTAGCCTG 20647
                            ?  i  vv       ?  ?  -  v-  ?iv   ? i?     ?  i  
C rnd-4_family-        692 CNGCGTCATTGCTTGANACNGCGCAG-GTNTCGTGNAGNATGTTNGCTTG 644

  scaffold507|s      20648 ATCGAAGAAGAGTTGTTTCGACAGCGAAGAGTCCAGCGCCGTCTTCCCTG 20697
                           i  i     ? ii       v  vv  ?      - i     ii ?  v 
C rnd-4_family-        643 GTCAAAGAANAACTGTTTCGTCATGGANGAGTCC-GTGCCGTTCTNCCAG 595

  scaffold507|s      20698 ATGTGGCACCTTGTTCAATTGGTAGCACCCCGGTAGTCTTCATTCGGGAC 20747
                            v     v     i    i   i  ?  ?  v  i i      i v?vi 
C rnd-4_family-        594 AAGTGGCCCCTTGCTCAACTGGCAGNACNCCTGTGGCCTTCATCCTNTGC 545

  scaffold507|s      20748 GTCATCCTCCTGGCGAAGTGTACCTTAAGCCACCAATTGAAATCTGCCTC 20797
                                  v i ?  i  ?vv?     ?              i  v     
C rnd-4_family-        544 GTCATCCGCTTNGCAAANATNACCTTNAGCCACCAATTGAAGTCAGCCTC 495

  scaffold507|s      20798 GAGCAGACATATGGCCCGCAGCTTTTCGATCCTATTGTTGCCTGCAACTT 20847
                           ? iv  i  ?  ?  ?  ?     v     v v v    v  ?  v  i 
C rnd-4_family-        494 NAAGAGGCANATNGCNCGNAGCTTGTCGATGCGAATGTTCCCNGCCACCT 445

  scaffold507|s      20848 TTTCCAACAACACCGTCACCCCTTTCCTCCATCGATCCAAAGGCTGGCCA 20897
                                 i  iv  v  v  i    v  v     vi i? ii    iv  v
C rnd-4_family-        444 TTTCCAGCAGGACGGTGACTCCTTGCCGCCATCTGTTNAGGGGCTATCCC 395

  scaffold507|s      20898 CGACGA-GCTGTTAGGTTAATGCTGTTAACGTGTAATGCCACTAACTGAT 20946
                             -  ?-  ? i      i     viv?     v iv vv  -- vv   
C rnd-4_family-        394 CG-CGNTGCNGCTAGGTTGATGCTTCGNACGTGGAGGGAGAC--AGGGAT 348

  scaffold507|s      20947 CATTGTC-CGCCACGGCCCTGTAATGGCCAAAGTGTCTACCACTTTTCGA 20995
                           --     - ivv iv  i     i  v        i  i  i  i  v  
C rnd-4_family-        347 --TTGTCGCAGGATCGCTCTGTAGTGTCCAAAGTGCCTGCCGCTCTTGGA 300

  scaffold507|s      20996 AGAAGATGTTGCTTCCTTTG-ACCTTGCCCAAAAATCAACGAAA-TCTTC 21043
                           v  ?  ? -  i ii     -i v   i   i  vvvv i    -  i  
C rnd-4_family-        299 CGANGANG-TGTTCTCTTTGCGCGTTGTCCAGAATGGTATGAAANTCCTC 251

  scaffold507|s      21044 AGGGGTGACATCGCAATT--------AATGTCTTCGTCGGTGGTACATTC 21085
                           iivv  ?  v    v i --------      v  ---------      
C rnd-4_family-        250 GACTGTNACTTCGCTACTTGAGCGGGAATGTCATC---------ACATTC 210

  scaffold507|s      21086 CAACCGCAG-GCGAGCACAGGCTTTGAGCAGGTCTACTGTGGCTTTATCC 21134
                           i  ?  i  -v  v  iv       ?  v     ?  i    - v     
C rnd-4_family-        209 TAANCGTAGCTCGCGCGGAGGCTTTNAGGAGGTCNACCGTGG-TGTATCC 161

  scaffold507|s      21135 CATCCATCCTGAAAGGTGTACTCATTTTGTAGTATTCTTCTGGCCGCACT 21184
                                v   v i   vi   v  i  vi-?  v  ? v  v?     vii
C rnd-4_family-        160 CATCCCTCCGGGAAGTCGTAATCGTTGC-NAGGATNCGTCGNGCCGCCTC 112

  scaffold507|s      21185 TGTATCACTCAGATCACCAATCTCCTTTTTCAAGTCGACCGCAGATAGTG 21234
                           ?  i  i iv  iv v  ?     i iv vi   i vi i  v     i 
C rnd-4_family-        111 NGTGTCGCCGAGGGCTCCNATCTCTTCATGTAAGCCCGCTGCCGATAGCG 62

  scaffold507|s      21235 GAGCTCGCTTGCCTAACGAGAATCGGTTTCCCAGGTGTT--CCGCACACC 21282
                               ?  i     i i           i?          --     ?i -
C rnd-4_family-         61 GAGCNCGTTTGCCCAGCGAGAATCGGTCNCCCAGGTGTTCACCGCANGC- 13

  scaffold507|s      21283 GTTCCTCCA 21291
                           -? ?     
C rnd-4_family-         12 -NTNCTCCA 5

Matrix = 20p43g.matrix
Kimura (with divCpGMod) = 29.11
Transitions / transversions = 1.16 (286/246)
Gap_init rate = 0.04 (86 / 2212), avg. gap size = 1.27 (109 / 86)


876 20.70 0.00 0.00 scaffold507|size121398 21336 21562 (99833) rnd-5_family-87#Unknown 28 254 (21) m_b2844s001i6 149532

  scaffold507|s      21336 ACCCCAACACTTAATACAGAACGTCCTCTGGCGTCTCTGACAACTCTGTT 21385
                              v v     ? i?  ?  ?  v  i  ? v   i v   ?        
  rnd-5_family-         28 ACCGCTACACTNAGNACNGANCGGCCCCTNGGGTCCCGGACNACTCTGTT 77

  scaffold507|s      21386 GATGTTTCTTTGCCGCTGACGCCCTGCCTCTCTTCGTATGATTCGTAGCA 21435
                               ? i vi  i     ?  ? i?  i  vi i vv     ?  ?  ? 
  rnd-5_family-         78 GATGNTCCGCTGTCGCTGNCGNCTNGCTTCGTTCCTGATGATNCGNAGNA 127

  scaffold507|s      21436 CCTCGGTAGAAGCTTCTTCATCCCCTTGCTTCTTGGCCACCTTCAATCTC 21485
                           i   ?? ? v?  i  ?  i      i i ?ii    ? ??vv  i? v 
  rnd-5_family-        128 TCTCNNTNGCNGCCTCNTCGTCCCCTCGTTNTCTGGCNANNGACAGNCGC 177

  scaffold507|s      21486 CACTGTAGATGTTTCTTACGCAAAATGGGTGCCTCGGACTTTAATTGGAA 21535
                              i ?  i      ivv  ? ivii?  ?    vv  i  ? ii v   
  rnd-5_family-        178 CACCGNAGGTGTTTCCGCCGNAGCGCNGGNGCCTGCGATTTNAGCTCGAA 227

  scaffold507|s      21536 CAGGTGTTCTAGGCAAGCTTGTAGTCG 21562
                           ?  ? v?  ?     ?           
  rnd-5_family-        228 NAGNTCNTCNAGGCANGCTTGTAGTCG 254

Matrix = 20p43g.matrix
Kimura (with divCpGMod) = 26.17
Transitions / transversions = 1.35 (27/20)
Gap_init rate = 0.00 (0 / 226), avg. gap size = 0.0 (0 / 0)


7038 18.12 0.07 0.40 scaffold507|size121398 21612 23107 (98288) C rnd-1_family-534#LINE/Ambal (1) 1492 2 m_b2844s001i7 149533

  scaffold507|s      21612 CGTCGTGCTGCTCTAATGAGATTCCGTGTGTCTGGAACCTTCCCCTCATG 21661
                                      i v vvv ?i    v?     ?  ?     ?  v  i  
C rnd-1_family-       1492 CGTCGTGCTGCCCGACACANGTTCCTNGTGTCNGGNACCTTNCCGTCGTG 1443

  scaffold507|s      21662 CCATCTTAGCAGCCAGCGTAGGACAGATCGCCGACGCAGCCACTGTCCCA 21711
                              ? v?  ? ?   viv?     ?  i v   ?  ?     i  ?  ? 
C rnd-1_family-       1442 CCANCGNAGNANCCACTTNAGGACNGACCTCCGNCGNAGCCATTGNCCNA 1393

  scaffold507|s      21712 CCGTAGGGCTAAATTCGATCGCGCAGCTTTTAAACTTCGTGCAATTCTTC 21761
                               ?     iv    ?  v        i  i     ?     vvi    
C rnd-1_family-       1392 CCGTNGGGCTGTATTCNATGGCGCAGCTCTTGAACTTNGTGCACGCCTTC 1343

  scaffold507|s      21762 TCAGAGTGTCGCATTAATTGTCCTAGTTCCTTGTCCCACTTATTGTGAGC 21811
                             i     ?     v  i  i  i ?   i i         i i     i
C rnd-1_family-       1342 TCGGAGTGNCGCATGAACTGCCCCANTTCTTCGTCCCACTTGTCGTGAGT 1293

  scaffold507|s      21812 TCGGTGTAGTGTCGCCACTGGCAAGACTGCTGTAGCTCCCTTAATAGCGT 21861
                           vi     iiv  iv  i v  v ivi iviv i    i   v   v    
C rnd-1_family-       1292 GTGGTGTGAGGTTTCCGCAGGAAGCGCCTTGGCAGCTTCCTGAATCGCGT 1243

  scaffold507|s      21862 CCAGTTTCGCCTCCATCTTGTGTCTCTCCACCAGAGAAGTAAGCTCATTG 21911
                                  ?v i ?           v   v  i ii  i  i         
C rnd-1_family-       1242 CCAGTTTNTCTTNCATCTTGTGTCGCTCGACTAAGGAGGTGAGCTCATTG 1193

  scaffold507|s      21912 CAGTACTTGCGTCGTATGCGTGTGATTTTACAGGTGAGGGATCGAGACTT 21961
                                i     ?  ?  ?        i  i        ? ?   ?   v 
C rnd-1_family-       1192 CAGTATTTGCGNCGNATNCGTGTGATCTTGCAGGTGAGNGNTCGNGACGT 1143

  scaffold507|s      21962 GGGACGTGCTATAGTTGGATATTCTCCGCCAAAAAGGGACTTCGCAGATA 22011
                           ?  ?  ?  v  ?  ?  i     ?  ?     ?     ?vi   ?  ? 
C rnd-1_family-       1142 NGGNCGNGCGATNGTNGGGTATTCNCCNCCAAANAGGGANGCCGCNGANA 1093

  scaffold507|s      22012 CTTCTATCATGAACACTCGATGGTCACCGACTCCATACCAGTGCGGGTAG 22061
                           ?   ? v? i   ?  i vi     ?  ?  i  i               
C rnd-1_family-       1092 NTTCNAGNACGAANACCCTGTGGTCNCCNACCCCGTACCAGTGCGGGTAG 1043

  scaffold507|s      22062 CACATGGCATGCCCTCCCTCCAATCCTGGACTGCTAAATATGGTTGAGAT 22111
                                ?  i  ?   i ?v ? i?  v  iv ? i   v  ?  ?     
C rnd-1_family-       1042 CACATNGCGTGNCCTTCNACNAGNCCGGGGGTNCCAAAGATNGTNGAGAT 993

  scaffold507|s      22112 CTTACCCTGTCCTCGCGAGTGTGAGTTGGGAACACGCTCCCCCAGGTTAG 22161
                             vv   vv?  ?  vi    ?     ?  ?  ?     ?     ?vi? 
C rnd-1_family-        992 CTGTCCCGTNCCNCGGAAGTGNGAGTTNGGNACNCGCTCNCCCAGNGCNG 943

  scaffold507|s      22162 GTTCCATCATACAGCGGAGAGAGATATCTGGTTGTGCCAACCTTGTCGCT 22211
                                    vi  vivi  v          i   i    i? ?      i
C rnd-1_family-        942 GTTCCATCAGGCACTCAAGCGAGATATCTGATTGCGCCAGNCNTGTCGCC 893

  scaffold507|s      22212 AGCCGACCGCTATAAATATCCTGATTTGCATCTATGCACAGGATTACCTC 22261
                             ????  ?i i  ? ii     i  ?  i  v           ?     
C rnd-1_family-        892 AGNNNNCCNTTGTANACGTCCTGGTTNGCGTCGATGCACAGGATNACCTC 843

  scaffold507|s      22262 TTCTTCATTTGCCCTCCACCACAAAATCTGCCGAGCTATATCGTCTATGA 22311
                              ?i             vv iivi      ivi  v ?   ?  v    
C rnd-1_family-        842 TTCNCCATTTGCCCTCCAGGATGCGATCTGCTTGGCGANATCNTCGATGA 793

  scaffold507|s      22312 ATATAGTGGATGGTGCTCTAAGGTCCCCTCGTGCCTGGAAGTAACGTGCG 22361
                            v  ?  ?  ?  vvv? v  i         ?           v  i v 
C rnd-1_family-        792 AGATNGTNGANGGGTANCGAAAGTCCCCTCGNGCCTGGAAGTACCGCGAG 743

  scaffold507|s      22362 TGTTGTTCCCATACAGTATGGCCCCGAGCATGTTTCCCTGGCTTGCAAGG 22411
                                i     ?  v  ?i ?  i v?  i?ii     ?  i     ?  
C rnd-1_family-        742 TGTTGCTCCCANACCGTNCGNCCTCTNGCGNACTTCCCNGGTTTGCANGG 693

  scaffold507|s      22412 TAGGTATCCTACA-ACCACCCGTGTACTCCGCGTTTCTGACCCGACTTTT 22460
                           ?     ?  -i  -  ?     ?  i?v   iviv  i     i  -  ?
C rnd-1_family-        692 NAGGTANCC-GCANACNACCCGNGTGNACCGTTCGTCCGACCCAAC-TTN 645

  scaffold507|s      22461 ATCCATGACCATCTAGCTAGGCCTGTCGTATCAGTCCCGATCTCTGTTAC 22510
                            ?   i       v?v ?  ?  ?  ? vi        i        i  
C rnd-1_family-        644 ANCCACGACCATCGNCCNAGNCCNGTNGGGTCAGTCCCAATCTCTGTCAC 595

  scaffold507|s      22511 CATGTCGCTAAGCCGCCCGACTGCAGACACAGCTGTCCCACCCTTTTGAT 22560
                           ? i      ?     ?  ? i?  v v?  ?  ?  ?  ?   v    ? 
C rnd-1_family-        594 NACGTCGCTNAGCCGNCCNATNGCCGCNACNGCNGTNCCNCCCATTTGNT 545

  scaffold507|s      22561 CCCTGTTTATAGTCTCGTTGATGTTGTTGGCCGCGATCCCTGCTGTCGAA 22610
                              v   v  ?          i      ?  ?  ? iv  i  i    ?i
C rnd-1_family-        544 CCCGGTTGATNGTCTCGTTGACGTTGTTNGCNGCNACGCCCGCCGTCGNG 495

  scaffold507|s      22611 ACCCCAGGGCACAATATCTGAGAGAACTGTCGTCTAGTAGGCACTAGCTG 22660
                           i ?  v     ?  v     v              i ii  -  v i?iv
C rnd-1_family-        494 GCNCCTGGGCANAAGATCTGTGAGAACTGTCGTCTGGCGGG-ACAAANCT 446

  scaffold507|s      22661 CCAGTGGCATTGGCTCTCACACCCAGCCACTATATCCACCTGTAGGTCAC 22710
                                v   i  ?v    i  ?  ?  ?  ? ii  ?     i i   i 
C rnd-1_family-        445 CCAGTCGCACTGNGTCTCGCANCCNGCNACNACGTCNACCTGCAAGTCGC 396

  scaffold507|s      22711 GCACCATTTGATTAAGCCGATCCACTTTCCAGTCATGCGAAAATATACCT 22760
                            v i  vv     ?  i               i i  ? vi  v  v  ?
C rnd-1_family-        395 GAATCAGGTGATTNAGTCGATCCACTTTCCAGCCGTGNGTGAAGATCCCN 346

  scaffold507|s      22761 AGGCTGTTCCAGTTCTCAAACATAATCCGCACCCAACCATTATCCTTTTT 22810
                                         i  i     ? v?  ?     ?  iiiiivi  i  
C rnd-1_family-        345 AGGCTGTTCCAGTTTTCGAACATNAGNCGNACCCANCCGCCGCGTTTCTT 296

  scaffold507|s      22811 ACTTGGCATGTACCCCACTCCCCCTTCCTGTAGTAAGTGAACCAGTTGTT 22860
                           v  i    i   ?  ?  ?  ?  v     ?  ? iv v?  v     ? 
C rnd-1_family-        295 TCTCGGCACGTANCCNACNCCNCCATCCTGNAGNAGTTCNACGAGTTGNT 246

  scaffold507|s      22861 CCATTTCTCTCATGTCTGTGTCTGCTGGGTTCGACTGTCCTACGCCATCT 22910
                                  i   i ?        i     ii   i   ii    v  i  v
C rnd-1_family-        245 CCATTTCCCTCGTNTCTGTGTCCGCTGGACTCGGCTGCTCTACCCCGTCG 196

  scaffold507|s      22911 TGCATAAGGTAGTCTTCCTTGGACAGAAAAACGCCATCCTGACCCTGCCT 22960
                              ?vi            i    v?   i v     ? i  v i  v i 
C rnd-1_family-        195 TGCNGGAGGTAGTCTTCCCTGGAANGAAGACCGCCANCTTGTCTCTTCTT 146

  scaffold507|s      22961 CCCTTGGGACATCGCCTCCTCTATTCTTGTATCGGACGGTACACATTTTG 23010
                           i    --    v         v -  i  vi                 ? 
C rnd-1_family-        145 TCCTT--GACAGCGCCTCCTCGA-TCCTGAGTCGGACGGTACACATTTNG 99

  scaffold507|s      23011 AGTGGAATGACTTGTAACCCCTTAGAAAGGCTCTGTGCTTCCGACGCTGC 23060
                           ??     i ?          i    i        i i      viv    
C rnd-1_family-         98 NNTGGAACGNCTTGTAACCCTTTAGGAAGGCTCTATACTTCCGCTTCTGC 49

  scaffold507|s      23061 TCTACTGTTGTCCTTGCGCTCCTCCATTGGTCTTGCCTTCTCTGACT 23107
                             v i?  v i iv??i   i v    ??i     i           
C rnd-1_family-         48 TCGATNGTGGCCTGNNTGCTTCGCCATNNATCTTGTCTTCTCTGACT 2

Matrix = 20p43g.matrix
Kimura (with divCpGMod) = 20.01
Transitions / transversions = 1.43 (159/111)
Gap_init rate = 0.00 (7 / 1495), avg. gap size = 1.00 (7 / 7)


9422 19.96 0.84 0.75 scaffold507|size121398 23227 25488 (95907) C rnd-1_family-619#Unknown (0) 2264 1 m_b2844s001i8 149534

  scaffold507|s      23227 GGTTGGTCCCCATTATGCCGATCCTCCCAACCAAAGGACCAGCAGCCAGG 23276
                                v i   v   ii   ii   i?     ??? ii  i  i      
C rnd-1_family-       2264 GGTTGCTTCCCCTTACACCGGCCCTTNCAACCNNNGAGCCGGCGGCCAGG 2215

  scaffold507|s      23277 CTCGCTGAGT-CACCATTAAGTCCCGCCTGTGCTGAAGGACTTAATCGTG 23325
                                - v  -    i  viv       i    ?i i i  ivi vv   
C rnd-1_family-       2214 CTCGC-GTGTGCACCGTTCGTTCCCGCCCGTGCNAAGGAACCGGAAGGTG 2166

  scaffold507|s      23326 TTTGAGTACT-CGTATTGGCG-CCCCATCCCCTAGTACTCGTCAGGGATG 23373
                               i i   -  ??i--   -       i viv  i i ivvv i    
C rnd-1_family-       2165 TTTGGGCACTNCGNNC--GCGACCCCATCTCGCCGTGCCCAAATGAGATG 2118

  scaffold507|s      23374 GGGGTCGT-TGATGACTTATGACCCCTGCGGAGCCACACCGCCTCCCTCA 23422
                              v   i-  i-        ?i            i              
C rnd-1_family-       2117 GGGTTCGCGTGG-GACTTATGNTCCCTGCGGAGCCGCACCGCCTCCCTCA 2069

  scaffold507|s      23423 TCTTGGGGACGGGTGGCTCCGCTTCCACTAAGGTGGGGGGGAACCGGCTG 23472
                             i     i    i                          ? v  ?    
C rnd-1_family-       2068 TCCTGGGGGCGGGCGGCTCCGCTTCCACTAAGGTGGGGGGNACCCNGCTG 2019

  scaffold507|s      23473 ATTGATGCCAGCCAACATCTGCGTCAGTTGTTGCATTTGTAACTTGAGTT 23522
                           i ?i          i   i     ?    ?      i  iivi  ?    
C rnd-1_family-       2018 GTNAATGCCAGCCAGCATTTGCGTNAGTTNTTGCATCTGCGCTTTNAGTT 1969

  scaffold507|s      23523 CGTTGATTTGGGCGGCCTGTTCTGCTTCTCGTGCCTTAGCGTCAGCCAAT 23572
                                  i v?  ?     i  ?  v i? ?i?    ? v   ?  ? ii
C rnd-1_family-       1968 CGTTGATCTCNGCNGCCTGCTCNGCGTTNCNCNCCTTNGAGTCNGCNAGC 1919

  scaffold507|s      23573 TGCTTTGCGTATTCCTTCGTTTTTAGAACCCTATTTTGTGTTCCTTCAGA 23622
                                ?        i     ii ?  ?     i  i  ?  ?v    ?  
C rnd-1_family-       1918 TGCTTNGCGTATTCTTTCGTCCTNAGNACCCTGTTCTGNGTNGCTTCNGA 1869

  scaffold507|s      23623 GTTAACCGTCGAAGCTCCTATCGTATCACCATCTCCCGTCAGTGCAGACG 23672
                              ?  ?  ?  ?  ?  iii   ?  ?     ?  ?  ?     i  v 
C rnd-1_family-       1868 GTTNACNGTNGANGCNCCCGCCGTNTCNCCATCNCCNGTNAGTGCGGAGG 1819

  scaffold507|s      23673 TTCCACTAACCCTGCTGCCAATATCTGATGCCTTGA-CATTTGGGTCATA 23721
                           i?     i  i        ? ii  - iii    vv- ? i?     i  
C rnd-1_family-       1818 CNCCACTGACTCTGCTGCCNACGTC-GGCACCTTTCTCNTCNGGGTCGTA 1770

  scaffold507|s      23722 CCCCAGTTCCTTGAGAAGCCGTTTTCGCACAGAATCTGACATGTCAACAA 23771
                           ?  v  i  i  i  i  ? vi  i  ?  v vi  i        i  i 
C rnd-1_family-       1769 NCCAAGCTCTTTAAGGAGNCCCTTCCGNACCGTGTCCGACATGTCGACGA 1720

  scaffold507|s      23772 AGGTGTTTCTCTGC--TCATTTCCTGCTAGCATCTGCTTTCGTAGATATG 23819
                                 vivii   -- ii  vi i i --? v   i  ?  ?  i  v 
C rnd-1_family-       1719 AGGTGTGCGCTTGCGTTTGTTGTCCGTT--NAGCTGTTTNCGNAGGTAGG 1672

  scaffold507|s      23820 GGTCGTAATGAGCGTTGTCACGCAGGTAAGTGTCCGCCTTGGCTGCGAAA 23869
                                  viv?        v  ?     ?       vvivv  v     i
C rnd-1_family-       1671 GGTCGTACCTNGCGTTGTCCCGNAGGTANGTGTCCGAGCGCGCGGCGAAG 1622

  scaffold507|s      23870 TGAGAAGTAGCTGTCAGGGTAACGGGGTCCCACGATGACTGAGAGGCGAG 23919
                             ?  ?  ?  i  v     i           ?  ?     i i   ?  
C rnd-1_family-       1621 TGNGANGTNGCCGTGAGGGTGACGGGGTCCCANGANGACTGGGGGGCNAG 1572

  scaffold507|s      23920 CTGTGCCTTTTCAATATAAAACGAGCGCATGAGTCGCATCCGCGAGCTCT 23969
                              ?        i ii  i  v  ?     ?  i   i   v? v     
C rnd-1_family-       1571 CTGNGCCTTTTCGACGTAGAAGGANCGCATNAGCCGCGTCCTNGTGCTCT 1522

  scaffold507|s      23970 CACAGTATCCACATTGTTTGAGCCAGTGGTGCATAAAGCACGCCAAGTTA 24019
                            i     ?  i  i  iv ?              i     ?    i   ?
C rnd-1_family-       1521 CGCAGTANCCGCACTGCGTNAGCCAGTGGTGCATGAAGCANGCCAGGTTN 1472

  scaffold507|s      24020 GCCACTGTCCTCGTTGCGAACTCGTACTTGTCCAAGTATAGGGGATCGTG 24069
                             ?  ?  ? v v v              v  ?vi   ?  v  i    ?
C rnd-1_family-       1471 GCNACNGTNCGCTTGGCGAACTCGTACTTCTCNCGGTANAGCGGGTCGTN 1422

  scaffold507|s      24070 TGGGTCATAAGCGACGGCAACACTTGATATGCCAGTCTCAGGACCACGGC 24119
                           ?        ?     ?i i  i i?  v  ?  ?     v  ?  viv  
C rnd-1_family-       1421 NGGGTCATANGCGACNACGACGCCNGAGATNCCNGTCTCCGGNCCCTTGC 1372

  scaffold507|s      24120 AAACCATCACGGCAGTGTGGAAGATTTGATGGCCATTGAACCGGATCCTC 24169
                            ?     v  v  ?              ? v               ? v 
C rnd-1_family-       1371 ANACCATGACCGCNGTGTGGAAGATTTGNTCGCCATTGAACCGGATNCGC 1322

  scaffold507|s      24170 TGGAGTTCCTTGCGCAGTGTAGTCTTGGCGTACGGTGGCTTAGGACGCTT 24219
                             ?        v  v vv  v  viv?        v     ?  v  ?v 
C rnd-1_family-       1321 TGNAGTTCCTTCCGGATGGTCGTGCGNGCGTACGGAGGCTTNGGTCGNAT 1272

  scaffold507|s      24220 GACCTCACCCGATGGC--GTTGTGATCTCATCCATCCTTACTTTAACCTC 24267
                           iiii  v  v  -   --   -     vvv      i ?     i     
C rnd-1_family-       1271 AGTTTCCCCAGA-GGCGAGTT-TGATCGGCTCCATCTTNACTTTGACCTC 1224

  scaffold507|s      24268 GTAATCAAAGAGTTGGACCTCTCCACACTCGATAATCGTCGAGGCTATAT 24317
                              i  i? ?     ?     v  i       ?i i?    v?  v  i 
C rnd-1_family-       1223 GTAGTCGNANAGTTGNACCTCGCCGCACTCGANGACNGTCGTNGCGATGT 1174

  scaffold507|s      24318 TATAGCCCATGTGTATCCTGCCATGTTTGTGATGAGCTCGTGTACGATCC 24367
                            i  ?      ivv  ? v?  i  i     i  v  ? ?i  ? ??  ?
C rnd-1_family-       1173 TGTANCCCATGCTGATNCGNCCGTGCTTGTGGTGCGCNCNCGTNCNNTCN 1124

  scaffold507|s      24368 ATGTTGACTTGGTTCCCAGGGACTCTCATGATGAACGCCGACGGGCCGAA 24417
                              i  iv   ivvv  v     vii         v  ?  ?  ?  i  
C rnd-1_family-       1123 ATGCTGGGTTGAGAGCCCGGGACGTCCATGATGAAGGCNGANGGNCCAAA 1074

  scaffold507|s      24418 AGTGTTTGACAAA--TCACTCGTCTCAATCATCATGGAGAGGAGCGGATC 24465
                           i i --  ii i --   i ?  ?            v??  ?  ?  ?  
C rnd-1_family-       1073 GGCG--TGGTAGATGTCATTNGTNTCAATCATCATGTNNAGNAGNGGNTC 1026

  scaffold507|s      24466 CAGGCGTGCCCATGCCGTGTCACTGGCCTCCAGGAAGTATGCGAATTTAC 24515
                           ?  ?  ? ?   ?    i   i     i  ?        ?     i  i 
C rnd-1_family-       1025 NAGNCGNGNCCANGCCGCGTCGCTGGCTTCNAGGAAGTANGCGAACTTGC 976

  scaffold507|s      24516 TCTCTCTAGGGAAATCATCGAAAGTGAGCCTTGCTCTTTCCTCTTTGTTG 24565
                            ?vv? v?     ivvi     i v?  iiv v i v   i    ?  i 
C rnd-1_family-        975 TNGANCGNGGGAAGGGGTCGAAGGANAGTTGTTCCCGTTCTTCTTNGTCG 926

  scaffold507|s      24566 TCCGGCAGCTTTAATTCTCGTATGGTACGGGTAGTGACGTTCACCTCCGG 24615
                                ?  iivv i      ?   ? ?  ?i?i        ? i v ?  
C rnd-1_family-        925 TCCGGNAGTCGGAGTTCTCGNATGNTNCGNANGGTGACGTTNATCGCNGG 876

  scaffold507|s      24616 AAGTGGGGCATCATACCACTCTAGTGTATCCATTCTTCCGTGCCTACACA 24665
                           ?  ?  vvii  i        ?  ?  i    v? v?     i vi    
C rnd-1_family-        875 NAGNGGTTTGTCGTACCACTCNAGNGTGTCCAGNCGNCCGTGTCGGCACA 826

  scaffold507|s      24666 ACTTCTTCTCCATTTCCTTCAATCGGTGGAGCAGGAGTTGTTTGACACCC 24715
                           i            i     ? i?     ?  ?  ?  i  ?  ?  i  ?
C rnd-1_family-        825 GCTTCTTCTCCATCTCCTTNAGNCGGTGNAGNAGNAGCTGNTTNACGCCN 776

  scaffold507|s      24716 TCAACGCATAGGCCATTTTGCACTCCACACAGCATCTTCCGAGACTCTGA 24765
                           ? ?i    ?  ?  ii i  ?  ?  i  ?         ivi  v i?  
C rnd-1_family-        775 NCNGCGCANAGNCCGCTCTGNACNCCGCANAGCATCTTCTTGGAGTTNGA 726

  scaffold507|s      24766 CGCCCAACACTGCAAGGGTTTAAGAGAGACACGCACGTTGTATCGCCGGA 24815
                            v    i  i  ? i   i  ?  i  ?  v  ?        i v?  ? 
C rnd-1_family-        725 CTCCCAGCATTGNAGGGGCTTNAGGGANACTCGNACGTTGTACCTNCGNA 676

  scaffold507|s      24816 GATCGATGTTCATAGCGTCGAGAATCGAAGCTATCTTGGGCAGTGAGCTA 24865
                            i    i      i v?  ?  i   iiv v?        v -  -  vi
C rnd-1_family-        675 GGTCGACGTTCATGGANTCNAGGATCAGCGANATCTTGGGGA-TG-GCGG 628

  scaffold507|s      24866 A--AGAGGTTAATAGTGGCGTAGAAGGACGTTGGACCCTTGTCCACTGTG 24913
                            -- ?     i i?  ?i    v v   ?  ?  ?  i      v iv ?
C rnd-1_family-        627 AGTANAGGTTGACNGTNACGTACATGGANGTNGGNCCTTTGTCCTCCTTN 578

  scaffold507|s      24914 TCATCCGCTTTCTTTGACCTCCTCCTTTTATTATCATTGCCT---GCCCG 24960
                             iv vv i     ?   i   v  vi  iv ?  ?vi i i---    v
C rnd-1_family-        577 TCGGCGCCCTTCTTNGACTTCCGCCGCTTGGTNTCNGCGTCCGNGGCCCT 528

  scaffold507|s      24961 ATAGCGATTGCGCCGCGTTTCCAGGCGTGTCTGGAGCTGCTTTTCGGTCA 25010
                           i vv  i        v  i     ?    i   v  i  i  i  ? vv 
C rnd-1_family-        527 GTTCCGGTTGCGCCGGGTCTCCAGNCGTGCCTGCAGTTGTTTCTCNGAGA 478

  scaffold507|s      25011 CTGGAGCCT-GT-GCGAAGACGTAGCCTGCTGGTACTTGAAACCAGTGCT 25058
                            -- i  i -  - v   ?     ?  ? ?v ivi?   i      iv  
C rnd-1_family-        477 C--GGGCTTCGTAGAGAANACGTANCCNGNGGAGGNTTGGAACCAGCCCT 430

  scaffold507|s      25059 GGGCATTAACAAAGTTATCGGGCCAATGCTCATTCTTAGATGAAGTGAGA 25108
                            ?  iv?ii i  ?  v ??     i     i iv  i  ?  ? iv  i
C rnd-1_family-        429 GNGCGGNGGCGAANTTCTNNGGCCAGTGCTCGTCGTTGGANGANGCCAGG 380

  scaffold507|s      25109 TCCGGAAAGGGAGTCCCATCGACGTCCAAGTCTTTGGACACAAATTTGGC 25158
                             ?  i i   vv viii  vv    v i i ?iv?  ?  i  i  v  
C rnd-1_family-        379 TCNGGGAGGGGCTTGTTGTCTTCGTCGAGGCCNCGNGANACGAACTTCGC 330

  scaffold507|s      25159 TGTGGGGTCAATCTGCTGTACGTAGTCGAGAAGGCGCTTCGTCTCCTCTA 25208
                           i ??  i  ? vi v   v     ?  v  ?              ?v ? 
C rnd-1_family-        329 CGNNGGATCNAGTTCCTGGACGTANTCCAGNAGGCGCTTCGTCTCNGCNA 280

  scaffold507|s      25209 ACAGCACAGAAAGATGCTCCTTGTTAGGCTGTAATTGGAACTCTACGGAG 25258
                           i  ??  ?vv?  i  i     ? i?     ? i   ? v   ?  ? ? 
C rnd-1_family-        279 GCANNACNTCNAGGTGTTCCTTNTCNGGCTGNAGTTGNATCTCNACNGNG 230

  scaffold507|s      25259 AGAAGATGTTGTCCGCTGTTAGGATCTATCTGTCTCAA-GGGTACGGTGG 25307
                             ?  i  i  ?  i    ii  i  v  ?vv vv i -    -    - 
C rnd-1_family-        229 AGNAGGTGCTGNCCACTGTCGGGGTCGATNATTAGCGATGGGT-CGGT-G 182

  scaffold507|s      25308 CATTTGACAGTGAGGAGAAGGCTGTGTTCGATGATGTAGTTGCGATCGAT 25357
                            v  v  ?  v           ?     v  ?  v  i ?v    i?  ?
C rnd-1_family-        181 CTTTGGANAGGGAGGAGAAGGCNGTGTTGGANGAGGTGGNGGCGACNGAN 132

  scaffold507|s      25358 GGAGTCGGCACAATGTTCTTTAAATTGAGTCGAGGTGGGGTTTTCTCATC 25407
                                ?  ?  i    i  v? ii  vvv iv?  ?  ? ?i     i  
C rnd-1_family-        131 GGAGTNGGNACGATGTCCTGNAGGTTCTTTTTNGGNGGNGNCTTCTCGTC 82

  scaffold507|s      25408 TCCAGACCGAGCCGCTTCTCCATCGGACTCTTCGTCGCACCACTCAGGGA 25457
                           ?  ?  v  ?        ?  i  ?  ?  ?  ?    ?      ?  ? 
C rnd-1_family-         81 NCCNGAGCGNGCCGCTTCNCCGTCNGANTCNTCNTCGCNCCACTCNGGNA 32

  scaffold507|s      25458 TGTGTGGCGTGATAAGAATATCCACGGGTTC 25488
                           i   ?  v     vvv   ?v    v     
C rnd-1_family-         31 CGTGNGGGGTGATTTCAATNACCACCGGTTC 1

Matrix = 20p43g.matrix
Kimura (with divCpGMod) = 22.83
Transitions / transversions = 1.48 (267/181)
Gap_init rate = 0.01 (30 / 2261), avg. gap size = 1.20 (36 / 30)


2506 22.77 0.00 0.33 scaffold507|size121398 25844 26460 (94935) C rnd-1_family-857#Unknown (0) 616 2 m_b2844s001i9 149535

  scaffold507|s      25844 AAACTAACCCGATGTTTGAGAGAGGTTGATCCCTGTTGACCCACCGGTAT 25893
                             i  ?  i   i       i ?? ?   ?        ?  ?  ?  ?  
C rnd-1_family-        616 AAGCTNACTCGACGTTTGAGGGNNGNTGANCCCTGTTGNCCNACNGGNAT 567

  scaffold507|s      25894 CCATTCTTCATCTGTCGGGCGCGGGGTTTGTAAGATGTCAAACGTGTGGA 25943
                                    i  ?  i     ?     v   i   v   i  v v     
C rnd-1_family-        566 CCATTCTTCGTCNGTTGGGCGNGGGGTGTGTGAGAGGTCGAAGGAGTGGA 517

  scaffold507|s      25944 ACACTCCCTTGTCGTGAGACACCTCTATCAGCCTGGCATTCTGTGCATTA 25993
                           i?     ? i     v?  v ivivv     i    v   ? vv? i ii
C rnd-1_family-        516 GNACTCCNTCGTCGTTNGAGATGCAAATCAGTCTGGGATTNTCGNCGTCG 467

  scaffold507|s      25994 CGAGATAGGCGAAAAGGACCTGTGTCCGTGGGCGCCAACTTGTTTCTCCG 26043
                             i  ?     i  i  i  v?v     iv vi   i   v vv i v  
C rnd-1_family-        466 CGGGANAGGCGGAAGGGGCCGNAGTCCGCTGTTGCCGACTGGGATTTGCG 417

  scaffold507|s      26044 ACGAGCATCAGCAATTTGCAGGGATATGGCCTTTGGACCAGCGTAGCAGA 26093
                           -  -  ?  i         ii  vv  v ?i  ?  i           ? 
C rnd-1_family-        416 -CG-GCNTCGGCAATTTGCGAGGCGATCGNTTTNGGGCCAGCGTAGCANA 369

  scaffold507|s      26094 GCAGAATATACGTCGAGGTATCATCCAGATTGAAAGTTAAATCACCCGTG 26143
                            ?  ?i i  ?  v ?  ii  ?  v vi i   i vv iv     v   
C rnd-1_family-        368 GNAGNGTGTANGTGGNGGCGTCNTCGATGTCGAAGGAGAGTTCACCGGTG 319

  scaffold507|s      26144 CAGAGAGAGTAGTCCTCCGGCTTGAAGAATAAAGCCTTTTTCCCTCTACA 26193
                           iv   ?ii   v  i  v         i?v i?     i      i i ?
C rnd-1_family-        318 TCGAGNAGGTACTCTTCGGGCTTGAAGGNGAGNGCCTTCTTCCCTTTGCN 269

  scaffold507|s      26194 GTTTACTATCTCAAGATCGGAGGAGTCAGGAATGGGTTGGATCCGAAAGG 26243
                           i  v  v  ?  ? vi    ?i  i  i i v       v v?  i    
C rnd-1_family-        268 ATTGACGATNTCNACGTCGGNAGAATCGGAATTGGGTTGCAGNCGGAAGG 219

  scaffold507|s      26244 GGTTCCATTTGGGATGCGCTTGAGACCGATCCTGCTGCTTACATCGAATT 26293
                            ?ii      ?  i  ?     ?  v  i     i     i   ivv v?
C rnd-1_family-        218 GNCCCCATTTNGGGTGNGCTTGNGAGCGGTCCTGTTGCTTGCATTTCAGN 169

  scaffold507|s      26294 ACTTTCTGGCGCATCCCCTCTTCCAATTTGACCGCGTTCAACGAGTGGAT 26343
                           i    i  ?  ? v?v i     ? i     v?v i     v v  i  ?
C rnd-1_family-        168 GCTTTTTGNCGNAGNGCTTCTTCNAGTTTGAGNCCATTCAAGGCGTAGAN 119

  scaffold507|s      26344 GTGTTGTTGTGTATACGCGTCGTCATCATCGAAGACATAGGCTAAACTTT 26393
                              iv       i  ?v    ?  v  i      v i  v v? ii v  
C rnd-1_family-        118 GTGCGGTTGTGTGTANTCGTCNTCCTCGTCGAAGTCGTACGGNAGGCATT 69

  scaffold507|s      26394 CTCCTGGTGTTGGCGGTTTGGGGTCACTGATCAATTCGTTGAAAGCGTCT 26443
                               ?     ?     ?     v        ? i   v i v ii v i 
C rnd-1_family-         68 CTCCNGGTGTNGGCGGNTTGGGTTCACTGATNAGTTCCTCGTAGACTTTT 19

  scaffold507|s      26444 TGATCCGTAAAATCGAT 26460
                                   i  i     
C rnd-1_family-         18 TGATCCGTGAAGTCGAT 2

Matrix = 20p43g.matrix
Kimura (with divCpGMod) = 26.48
Transitions / transversions = 1.30 (79/61)
Gap_init rate = 0.00 (2 / 616), avg. gap size = 1.00 (2 / 2)


418 26.27 1.89 4.85 scaffold507|size121398 26519 26730 (94665) rnd-5_family-90#Unknown 40 245 (120) m_b2844s001i10 149536

  scaffold507|s      26519 GATGTAGCAGCGGCTTTCTTCTTGGGATGAGCATCGAATTTGTCTGCAAG 26568
                             i  ivii ?? vi        v  ?v vi ii       i  iv v  
  rnd-5_family-         40 GACGTGCTGGNNGACTTCTTCTTTGGNGGCACGCCGAATTTATCCTCCAG 89

  scaffold507|s      26569 ACGAGCCGGCTTGAGCGCGGTGTCAC-AG--CCCTCCTCATCGGTGCTAG 26615
                           ?  ?  ?  i  ?  iv i     i -  --i v  v  v  --i v i 
  rnd-5_family-         90 NCGNGCNGGTTTNAGTTCAGTGTCGCGAGGTTCGTCGTCTTC--CGATGG 137

  scaffold507|s      26616 GAAGAGG-CAGTGGCAGTTTTACCCCTTGGCCAGGAGGCGTTATGTTAGG 26664
                           ? v   i- i   - -    iii------   i     v  v  ?vi   
  rnd-5_family-        138 NACGAGATCGGTG-C-GTTTCGT------GCCGGGAGGAGTGATNGCAGG 179

  scaffold507|s      26665 AGAATTCGCAGCAGCTCGTTTGCTGCCAGCCATACGAGGCGGTGACGGGT 26714
                           v  i  ?i ?  ?  i      i ?  ?     v  ?  v  ?  vvv  
  rnd-5_family-        180 CGAGTTNACNGCNGCCCGTTTGTTNCCNGCCATTCGNGGAGGNGAATTGT 229

  scaffold507|s      26715 CCTGCATCTTAACGTC 26730
                            ?     v ii     
  rnd-5_family-        230 CNTGCATGTCGACGTC 245

Matrix = 20p43g.matrix
Kimura (with divCpGMod) = 30.14
Transitions / transversions = 1.30 (30/23)
Gap_init rate = 0.06 (13 / 211), avg. gap size = 1.08 (14 / 13)


393 24.03 13.78 6.61 scaffold507|size121398 26855 27166 (94229) rnd-1_family-639#Unknown 1302 1634 (747) m_b2844s001i11 149537

  scaffold507|s      26855 GAGTAGTTCTGCAGGAGATGGTGTAGCCGAGAGCGAAAAAGGGGGTCGTC 26904
                              i i  v  v    i  v ivv    iv v ? i  viv v i   --
  rnd-1_family-       1302 GAGCAATTGTGAAGGAAATCGCTGAGCCACGTGNGGAACGTGCGATCG-- 1349

  scaffold507|s      26905 GTCGATTAGCGTGA--TTATGGCGTGTTTTAACGTGGCAAAAACGTCGTT 26952
                                v? v  i  --   i ii v?   ? i        i i    -  
  rnd-1_family-       1350 GTCGAANATCGCGAAATTACGATGGNTTTNAGCGTGGCAAGAGCGTC-TT 1398

  scaffold507|s      26953 TATCCGGCAAGTTAGGAAGAGCTCGGCTGAGGTA--GAGTTGAGGTCTCG 27000
                           v v --   i--     i   ---   ---i   --    i  v  vii 
  rnd-1_family-       1399 GAGC--GCAG--TAGGAGGAG---GGC---AGTACTGAGTCGATGTGCTG 1438

  scaffold507|s      27001 AAGCCATTG--GT-----GTTGATGTG----------GTGAAGT-TGTGA 27032
                           i   ii   --  -----         ----------       -     
  rnd-1_family-       1439 GAGCTGTTGAAGTGGTTGGTTGATGTGAAAAGGGGACGTGAAGTGTGTGA 1488

  scaffold507|s      27033 AACCACCATGGTTTCCG--TCGTGGTGCCCCTGCCTTGAGCAAG-GGATC 27079
                                       vv   --v  v i-------      v v   -  ivi
  rnd-1_family-       1489 AACCACCATGGTGGCCGAAACGAGA-------GCCTTGCGGAAGCGGGGT 1531

  scaffold507|s      27080 GGGG----TATTGATTCCTACACGGAATTGCACTACGCGTAA-CAT---- 27120
                             i ----  ii i     i ii   ii -i v  i v vi -   ----
  rnd-1_family-       1532 GGAGAGCCTACCGGTTCCTGCGTGGAGCT-TAGTATGGGGGATCATATCA 1580

  scaffold507|s      27121 AGT-AAGGGGTAAGT--------GATGTATTGACTCTCCTTGCTCCGGAA 27161
                              -   i       --------     i      -   i    i     
  rnd-1_family-       1581 AGTAAAGAGGTAAGTGTGTAATGGATGTGTTGACT-TCCCTGCTTCGGAA 1629

  scaffold507|s      27162 AAGTA 27166
                                
  rnd-1_family-       1630 AAGTA 1634

Matrix = 20p43g.matrix
Kimura (with divCpGMod) = 27.34
Transitions / transversions = 1.59 (43/27)
Gap_init rate = 0.11 (35 / 311), avg. gap size = 1.86 (65 / 35)


5585 22.76 7.45 1.23 scaffold507|size121398 31096 32545 (88850) C scaffold47|size554194_(dbseq-nr_186)_[432836,439198]#LTR/Gypsy (609) 5754 4216 m_b2844s001i12 149538

  scaffold507|s      31096 AAAGGGTGTGACTCTTCTGATGTAAAATCTTTCAGATTTTGTT------- 31138
                                        i         v                   -------
C scaffold47|si       5754 AAAGGGTGTGACTTTTCTGATGTTAAATCTTTCAGATTTTGTTCCGCGTT 5705

  scaffold507|s      31139 --------------CCA-----AT-------TGTGATAGTCCAAGGATCA 31162
                           --------------   -----  -------                   
C scaffold47|si       5704 GAACCCTGATAGTCCCATTCGTATGAGCTGATGTGATAGTCCAAGGATCA 5655

  scaffold507|s      31163 CTTTCATACAGACTTTTACTTTTGCGGAGGATAACATATGTTCTAAGAAG 31212
                                    v    i ivvv             v   v v          
C scaffold47|si       5654 CTTTCATACCGACTCTCTGATTTGCGGAGGATACCATCTTTTCTAAGAAG 5605

  scaffold507|s      31213 TACTTTATCACCAACTTTACAAT-CCAATACACAATGTGAGTGATTTTGT 31261
                                v             i   -     -  iiii     i      vi
C scaffold47|si       5604 TACTTGATCACCAACTTTATAATCCCAAT-CATGGCGTGAGCGATTTTCC 5556

  scaffold507|s      31262 TGTTCCATGTTGAGGTTAGTTTGGTTCTGTCTAAGATCTCCTATTTTGTT 31311
                           i ivi i         i   i    v   i   v i v       i    
C scaffold47|si       5555 CGCATCGTGTTGAGGTCAGTCTGGTGCTGCCTATGGTGTCCTATTCTGTT 5506

  scaffold507|s      31312 CCAGTTGGTAAGGAAGGGGATGTTGAACAACGTGTCCCAACCAAATATTG 31361
                                ii i         v i  i       i      i      v  v 
C scaffold47|si       5505 CCAGTCAGCAAGGAAGGGCACGTCGAACAACATGTCCCGACCAAAAATAG 5456

  scaffold507|s      31362 CTGCACCCGGGGAGGCTTTTAGTACTGTGTGAAAAGTTGAGCAAACGGCC 31411
                                  i           v           iv         i  i    
C scaffold47|si       5455 CTGCACCTGGGGAGGCTTTAAGTACTGTGTGGTAAGTTGAGCGAATGGCC 5406

  scaffold507|s      31412 CATGCGGTGTTTCTTAGGAATGCATCTATATCACTGGTTTCTACTGT--T 31459
                             v  v i    v v     i        i       i v       --i
C scaffold47|si       5405 CAAGCTGCGTTTGTGAGGAACGCATCTATGTCACTGGCTACTACTGTGAC 5356

  scaffold507|s      31460 GATTGTGCTTATTTCA-----GCGTAT------AGTCA--GC-TGATGCA 31495
                            iiii  ii  v    -----   v  ------   i --i -       
C scaffold47|si       5355 GGCCATGTCTAGTTCAGTAGTGCGGATCATTGAAGTTATTACTTGATGCA 5306

  scaffold507|s      31496 CTC--------ATGG--TTGGTTTGCA----CTTGACCCCATATGATTTA 31531
                            i --------  v --  v i   ii----      v  ivv  ii   
C scaffold47|si       5305 CCCGCTCCAGTATTGCATTCGCTTGTGGGTTCTTGACACCGGTTGGCTTA 5256

  scaffold507|s      31532 C------------ATGA---------GACTTTGAAGTGAACTTTGAAGTT 31560
                            ------------    --------- i   i        v   i  v i
C scaffold47|si       5255 CGCTTGATCCCATATGATTCACAAAGGGCTTCGAAGTGAAGTTTAAATTC 5206

  scaffold507|s      31561 GCTTCCAGTGTCGTAATCAATGTATTGTCAATGTGGATGACTACTTAATC 31610
                             i    v    i  ivi         v   i      i  vi  v  i 
C scaffold47|si       5205 GCCTCCATTGTCATAGATAATGTATTGACAACGTGGATAACGGCTAAACC 5156

  scaffold507|s      31611 AGGTCTTATTCACTCTAGGTTACTTATCATTGCAGATGATTTTTCAAGGT 31660
                           i      i  v --   ii     v              i  v    i  
C scaffold47|si       5155 GGGTCTTGTTAA--CTAAATTACTGATCATTGCAGATGACTTGTCAAAGT 5108

  scaffold507|s      31661 GTGG-AAACTAAGTGTTGTTATGAGTCTTATTGCCCCTTTGCCCCTTTGT 31709
                           i   -  vi  i   - i                  i          vv 
C scaffold47|si       5107 ATGGTAATTTAGGTG-TATTATGAGTCTTATTGCCCTTTTGCCCCTTGTT 5059

  scaffold507|s      31710 ATTCATAGGAATAACCACATCTGTGGTTGCTTGAAGTTCAACTACTACTA 31759
                             i i i   i     i           i iv v           -----
C scaffold47|si       5058 ATCCGTGGGAGTAACCGCATCTGTGGTTACCGGCAGTTCAACTAC----- 5014

  scaffold507|s      31760 TTTCAAACCATCTAGAATCTGGGTTGATCATAGTAAGATATATAGAGTCA 31809
                           -i        v  i   v    i i             i i   i     
C scaffold47|si       5013 -CTCAAACCAACTGGAAGCTGGATCGATCATAGTAAGACACATAAAGTCA 4965

  scaffold507|s      31810 ATTTCTGTCCCATCTTTTCTCTTTGA--GTCTATGGTCTTATTTGATCAA 31857
                                            v -      --  v       iv  vv i  v 
C scaffold47|si       4964 ATTTCTGTCCCATCTTTAC-CTTTGAGGGTATATGGTCCAATAAGGTCCA 4916

  scaffold507|s      31858 CACATCGTACCTTCAAAGGGGCTGTGATGACAAGCCTTGTAGGAAGTTCT 31907
                                vi i   i v     vi         v   i v     i    ii
C scaffold47|si       4915 CACATAATGCCTCCCAAGGGTTTGTGATGACTAGCTTAGTAGGGAGTTTC 4866

  scaffold507|s      31908 CCATAATGGTGC---ATGTGGTTTGTTAACTTGGCATATAGAGCAGTTTT 31954
                                v vi   ---ii  v       i     i      vii   -   
C scaffold47|si       4865 CCATACTTATGCTTTGCGTCGTTTGTTGACTTGACATATACGACAG-TTT 4817

  scaffold507|s      31955 TGGCAT-TGCTTCAATGGTATGGCTCATATCTTTCCAATGCATCATGACA 32003
                             i   -  v ivi      ivv v    i         i    iivi  
C scaffold47|si       4816 TGACATGTGATCGGATGGTACTTCGCATACCTTTCCAATACATCGCTGCA 4767

  scaffold507|s      32004 TGAAGTGTTTCTTCAAGTCTTTTATGTCCAGGGTACAGCAGGTAGTGGTG 32053
                             v ii  i        v v v i        i i v   i         
C scaffold47|si       4766 TGTAACGTCTCTTCAAGACGTGTGTGTCCAGGATGCTGCAAGTAGTGGTG 4717

  scaffold507|s      32054 GTACCAACTGACTGTGCAGTGTTGATGAGCGGCAGGGATTACAATTGTGC 32103
                                 i  i    iv iiiv    v i  v ii  i  v  v  iv   
C scaffold47|si       4716 GTACCAGCTAACTGCTCGACTTTGAAGGGCTGTGGGAATGACCATCTTGC 4667

  scaffold507|s      32104 CATCTTTGCATAAAACATCTGTATCTTCCATCAATTATGAGGAATGCCTG 32153
                               i  i  i  v v  v      i  i ii    iv v  v  i i  
C scaffold47|si       4666 CATCCTTACACAACAAATGTGTATCCTCTACTAATTGAGTGGTATACTTG 4617

  scaffold507|s      32154 TCATATTTGTTGAGTGTCTTCAGGCTTGCATCATTTGTTTGTGCTTGTGC 32203
                               i i ii i  iv i ii iiv       vv i ii  v        
C scaffold47|si       4616 TCATGTCTACTAAGCCTTTCTAAAGTTGCATCTGTCGCCTGGGCTTGTGC 4567

  scaffold507|s      32204 AATTTCCTATACTGCTAATGAGTAAATCACATCTTCCATGATGTGGTATG 32253
                                   vi    i     i      ii       vvi v  i i v  
C scaffold47|si       4566 AATTTCCTTCACTGTTAATGGGTAAATTGCATCTTCGTCGCTGCGATTTG 4517

  scaffold507|s      32254 CAAACACCAGATTTATTTGTTCATGATGAGT----GTTCATATATTCAGC 32299
                                        v  vivv  v  i     ----  v --- i  -   
C scaffold47|si       4516 CAAACACCAGATTGATACTATCTTGGTGAGTAGGAGTGC---TGTT-AGC 4471

  scaffold507|s      32300 ACCTTCTATGCAAGGTTTAGTG--ATG-CACCAGCATTTTGAGAACCTTA 32346
                             --  v v  - v i i    --   -           i v    v i 
C scaffold47|si       4470 AC--TCAAAGC-ATGCTCAGTGTAATGACACCAGCATTTCGTGAACGTCA 4424

  scaffold507|s      32347 TCCAATTAGCCTTGTTGTCTTGAATTAGACCATACTCTAACCTAGAGAGT 32396
                                  i iv    ii    vi   i    iv v        i    vv
C scaffold47|si       4423 TCCAATTGGTGTTGTCATCTTTGATTGGACCGGAGTCTAACCTGGAGATG 4374

  scaffold507|s      32397 GCATCAGCAACAGCATTATGGATGCCTTCTATGTACACAATTTTGGGGCC 32446
                                        ii             i     i   i    i      
C scaffold47|si       4373 GCATCAGCAACAGTGTTATGGATGCCTTTTATGTGCACGATTTCGGGGCC 4324

  scaffold507|s      32447 ATACACTCCT-----TAAGC-CCG--GATAAACATGGCTGGACTTTAACC 32488
                               v ii  -----   v -  i-- i  v  vi  iiv  vv    i 
C scaffold47|si       4323 ATACTCCTCTAGGAGTAACCTCCATCGGTATACTCGGTCTGAGGTTAATC 4274

  scaffold507|s      32489 CATGGGCATCTTGGATTAAGTTTCTATGGTCTTTTCAGACTTTAATCTTT 32538
                             v               i    iv   i   v vv    i  v  i v 
C scaffold47|si       4273 CAAGGGCATCTTGGATTAGGTTTTAATGATCTGTGAAGACCTTTATTTGT 4224

  scaffold507|s      32539 C-CCCCCA 32545
                            -i     
C scaffold47|si       4223 CGTCCCCA 4216

Matrix = 20p43g.matrix
Kimura (with divCpGMod) = 24.46
Transitions / transversions = 1.55 (198/128)
Gap_init rate = 0.03 (45 / 1449), avg. gap size = 2.82 (127 / 45)


617 24.76 3.38 0.47 scaffold507|size121398 32540 32746 (88649) rnd-1_family-330#Unknown 52 264 (251) m_b2844s001i13 149539

  scaffold507|s      32540 CCCCCATTGTCAAAGTGGTAACTAGACCCCCTATTTTGCTGGTGCAGCCT 32589
                              v v i i i  i                v i  i  i         v
  rnd-1_family-         52 CCCACTTCGCCGAAATGGTAACTAGACCCCCAACTTCGCCGGTGCAGCCA 101

  scaffold507|s      32590 TGGGAAGAAATCAGTCTTG-TACCAAAAACATATTAAA--TAA-TTTGTT 32635
                           i  v     v  v  i?v - i       v  iv ?  --   -   v  
  rnd-1_family-        102 CGGTAAGAATTCCGTTNAGTTGCCAAAAAAATGGTNAACGTAATTTTTTT 151

  scaffold507|s      32636 CTAACTGGTCTCTGTTCAAAGTCTATTTGGGAAACGGTTCTATTT-TATT 32684
                             i  i   ii  v   iii   vv     vi        i    -?   
  rnd-1_family-        152 CTGACCGGTTCCTTTTCGGGGTCGTTTTGGTGAACGGTTCCATTTCNATT 201

  scaffold507|s      32685 TTT-GGTTACTAAATAAGTCGCC-ACTCACACTTGTCATGTCTAAAGGTC 32732
                              -   i      -  v?i  ?-     v?i?vv vi      v  ivv
  rnd-1_family-        202 TTTCGGTCACTAAA-AATNTGCNAACTCAGNTNATTGGTGTCTACAGAGA 250

  scaffold507|s      32733 TTTGAATACTAGTT 32746
                             i? i  ?? i  
  rnd-1_family-        251 TTCNAGTANNAATT 264

Matrix = 20p43g.matrix
Kimura (with divCpGMod) = 27.37
Transitions / transversions = 1.22 (28/23)
Gap_init rate = 0.03 (7 / 206), avg. gap size = 1.14 (8 / 7)


270 10.26 0.00 0.00 scaffold507|size121398 32714 32752 (88643) C rnd-5_family-1117#Unknown (0) 376 338 m_b2844s001i14 149540

  scaffold507|s      32714 CTTGTCATGTCTAAAGGTCTTTGAATACTAGTTGTGACA 32752
                                 vi     ?         i         v     
C rnd-5_family-        376 CTTGTCTCGTCTANAGGTCTTTGGATACTAGTTCTGACA 338

Matrix = 20p43g.matrix
Kimura (with divCpGMod) = 8.64
Transitions / transversions = 1.00 (2/2)
Gap_init rate = 0.00 (0 / 38), avg. gap size = 0.0 (0 / 0)


771 22.50 0.57 2.94 scaffold507|size121398 32802 32975 (88420) C rnd-5_family-1117#Unknown (38) 338 169 m_b2844s001i15 149541

  scaffold507|s      32802 AAGCTGGAATGCTTCCCATAGAAGA-CATCCCACTGTGCGTTGATTGCAG 32850
                                    i        i   i  - i   v  i i    i   i v  
C rnd-5_family-        338 AAGCTGGAACGCTTCCCACAGAGGAACGTCCGACCGCGCGTCGATCGAAG 289

  scaffold507|s      32851 TGAACACATGTAATCAAGTGACAAAACATCTACCTTATGAGTCTTCAGGA 32900
                           i      --      i    i          i  v v   i     v v 
C rnd-5_family-        288 CGAACAC--GTAATCGAGTGGCAAAACATCTGCCATCTGAATCTTCTGTA 241

  scaffold507|s      32901 GACAACAAACAGGTTCTTTCATCAATATTTTTCTCTGAAAGATTGCATGC 32950
                              i            i  ?i   --    i  - i v v v i     v
C rnd-5_family-        240 GACGACAAACAGGTTCCTTNGTCA--ATTTCTC-CCGTACGTTCGCATGA 194

  scaffold507|s      32951 TGATGAAGAGGTTCCTCCATCTATA 32975
                           i  iv v     ivi   i   v  
C rnd-5_family-        193 CGACCACGAGGTCATTCCGTCTCTA 169

Matrix = 20p43g.matrix
Kimura (with divCpGMod) = 17.61
Transitions / transversions = 1.71 (24/14)
Gap_init rate = 0.03 (6 / 173), avg. gap size = 1.00 (6 / 6)


542 14.94 0.00 0.00 scaffold507|size121398 32971 33057 (88338) rnd-1_family-387#Unknown 83 169 (0) m_b2844s001i16 149542

  scaffold507|s      32971 CTATAATTATGGCAATTGTATAATCCGATGGTAACTAAAAATAACAAGCA 33020
                              v  i     ?  ii     v     i   v  i        iv    
  rnd-1_family-         83 CTAAAACTATGGNAACCGTATACTCCGACGGTCACCAAAAATAATTAGCA 132

  scaffold507|s      33021 ACCAAAAAAATAGTAGCTGTGGCTGCAACCAGTCTTA 33057
                              i    ?        i            i      
  rnd-1_family-        133 ACCGAAAANATAGTAGCCGTGGCTGCAACCGGTCTTA 169

Matrix = 20p43g.matrix
Kimura (with divCpGMod) = 10.77
Transitions / transversions = 2.25 (9/4)
Gap_init rate = 0.00 (0 / 86), avg. gap size = 0.0 (0 / 0)


6557 25.40 6.77 2.81 scaffold507|size121398 33053 35077 (86318) C scaffold41|size688885_(dbseq-nr_738)_[243717,250168]#LTR/Gypsy (2412) 4040 1938 m_b2844s001i17 149543

  scaffold507|s      33053 TCTTAGCCTTTTTGGCTTTGGCGACTTTGGCATGACCAGATTCTCCTACT 33102
                               v i   v      i   i   i    ii     iv i        i
C scaffold41|si       4040 TCTTCGTCTTGTTGGCTCTGGTGACCTTGGTGTGACCGCACTCTCCTACC 3991

  scaffold507|s      33103 AGTGAGGTGAGTGGGGCAAGTATTTTGCAGCATCTTGTCCAAAGATCTCT 33152
                                               i i  -  v  i     i            
C scaffold41|si       3990 AGTGAGGTGAGTGGGGCAAGCACTT-GCTGCGTCTTGCCCAAAGATCTCT 3942

  scaffold507|s      33153 ATTGTAATGGACCATGCCCAGGAATTTTCTAATGTCTTGGACTTGTTCTG 33202
                             v   v                 i  v vi v     v   v v  ii 
C scaffold41|si       3941 ATAGTACTGGACCATGCCCAGGAACTTACGGAGGTCTTTGACATTTTTCG 3892

  scaffold507|s      33203 GTGGTGTACTTGTGAGTATTGCTTTTACTTCTTTG-GCTGGGTTTTTATG 33251
                            i i  v v i i   v  i  i v   i i   v-    v v   v  v
C scaffold41|si       3891 GCGATGAAATCGCGAGAATCGCCTGTACCTTTTTCTGCTGTGGTTTAATC 3842

  scaffold507|s      33252 CCAGTGTGCCTGAGGACAAACCCTACGTATTTTATTTCAA-TGTGCAGAA 33300
                             v  v  iv     ii v v    vi    i i      -v        
C scaffold41|si       3841 CCTGTTTGTGTGAGGGTATAACCTAGATATTCTGTTTCAAAGGTGCAGAA 3792

  scaffold507|s      33301 GGATTCTCTATATGTGTTAAAT-GCAAGCTCACATCTCACAGTCTAGTAA 33349
                           v  ivvii viiv i   i v -      i i v  v ii  i  i    
C scaffold41|si       3791 TGACGACTTTCGGGCGTTGATTCGCAAGCCCGCCTCGCGTAGCCTGGTAA 3742

  scaffold507|s      33350 GAACCATTTTCAATTTGCCAAGGTGGCTGTCCAGGTCTAGGCTTGCCTTT 33399
                            v               i        iiv       ------        
C scaffold41|si       3741 GCACCATTTTCAATTTGTCAAGGTGGTCTTCCAGGT------TTGCCTTT 3698

  scaffold507|s      33400 GTGATGAATAACAAATTGTCAATGTAAGATC-TATAACCACT--GGCTC- 33445
                                 v         ii    v     v  -  ii v v  --     -
C scaffold41|si       3697 GTGATGCATAACAAATCATCAAGGTAAGCTCGTACGAACTCTAAGGCTCC 3648

  scaffold507|s      33446 ----------------------TGAAA-ATGTCTGGAAAATTGGCAATCT 33472
                           ----------------------     -        vi  iiv  i  vi
C scaffold41|si       3647 CATTAGTGTTGACATTTTTGCTTGAAAGATGTCTGGTGAACCTGCGATGC 3598

  scaffold507|s      33473 CCA---------------------ATTTGCCCCAATTAAACATGAGGTTG 33501
                              --------------------- i        vvvi  v      -- 
C scaffold41|si       3597 CCATTGGCAAACGGAGGTAGGAATACTTGCCCCATGGGAAAATGAGG--G 3550

  scaffold507|s      33502 TTGCAAATTTTGGATGCATAATGATCTTAACAAATGGCATAGTAGCAAAT 33551
                            -i  v          v  viv    iviv v     i   i  i vv  
C scaffold41|si       3549 T-ACATATTTTGGATGAATCGGGATCCAGTCTAATGGTATAATAACCCAT 3501

  scaffold507|s      33552 GCTTGAATCTAGGGCAATAGCATATAGGTAAATCCTTCAAGCTCTTGTAT 33601
                            i  i         ivi       --            v        i -
C scaffold41|si       3500 GTTTAAATCTAGGGTTGTAGCATA--GGTAAATCCTTCTAGCTCTTGCA- 3454

  scaffold507|s      33602 CTTGTAGAACTTCGCTTATTTTTGA-AACAAAAATAGTTTCCACACTAGT 33650
                           ------ i   vii  v     v i-  iii  iii i  i iv      
C scaffold41|si       3453 ------GGACTGTACTGATTTTGGGTAATGGAAGCGGCTTTCGGACTAGT 3410

  scaffold507|s      33651 TGTTTATTTTCCTCTCTAAAATCTACGAGAAAGTTTACAGTTCCTTCTTT 33700
                           i        v i           vii       iv         v    v
C scaffold41|si       3409 CGTTTATTTACTTCTCTAAAATCAGTGAGAAAGCGTACAGTTCCGTCTTG 3360

  scaffold507|s      33701 CTTTGGTGTCATAAATGATGGTGACACTCATTCAGATTTGGGTTGAAACT 33750
                           i   vvv  v               i i     v    i   i       
C scaffold41|si       3359 TTTTCCAGTGATAAATGATGGTGACGCCCATTCCGATTCGGGCTGAAACT 3310

  scaffold507|s      33751 CTAAGACCCGCAGGTCACACAGTCTATTCAATGTTTTGGTAGTAGTTTAT 33800
                              vv  i v   v  i  i i        i vi    i    v    v 
C scaffold41|si       3309 CTACCACTCCCAGTTCGCATAATCTATTCAGTTCTTTGATAGTTGTTTCT 3260

  scaffold507|s      33801 TTTCATGAGTTTGGTGCTGGGCATGGCCTGCCATTTCATGGTGTAGTGCG 33850
                             v iv  v      i     i   v i      vvi    iv --    
C scaffold41|si       3259 TTGCGAGATTTTGGTACTGGGTATGCCTTGCCATGATATGGCTT--TGCG 3212

  scaffold507|s      33851 CCTTCCTTTAGTTAAAATGAGACAGGCTTTGCTCTCCAATCACCTAGTGT 33900
                             i     v    vi  v  v       i  ivi                
C scaffold41|si       3211 CCCTCCTTAAGTTCGAAGGACACAGGCTCTGTGTTCCAATCACCTAGTGT 3162

  scaffold507|s      33901 TCCATAAAAAAACTCATCAAATTCTGTGAGTAACTT---------ATTTT 33941
                              i v     ii  v                   i---------i    
C scaffold41|si       3161 TCCGTCAAAAAGTTCCTCAAATTCTGTGAGTAACTCCAGCAACGAGTTTT 3112

  scaffold507|s      33942 GGTCTTGGAGACTTAGGTGAGTACAGTTGGTGTTGAC---------GAGA 33982
                                                    i      i i  ---------   i
C scaffold41|si       3111 GGTCTTGGAGACTTAGGTGAGTACAATTGGTGCTAACAATTGATTGGAGG 3062

  scaffold507|s      33983 TCTGTCCTTTCATA-TTTATAATCTAGGATATGTACTACCTGCTGCATTG 34031
                               -     i   -   ii -        v vv      i    ii i 
C scaffold41|si       3061 TCTG-CCTTTTATAATTTGCA-TCTAGGATTTTAACTACCCGCTGTGTCG 3014

  scaffold507|s      34032 CTTCCTGCATACTCTACAGTTTGTGTGCC-------TGTTTGCAGTTCAG 34074
                                   i    i i i   ii v    -------    vi   ii   
C scaffold41|si       3013 CTTCCTGCGTACTTTGCGGTTCATTTGCCATGCTGTTGTTAACAGCCCAG 2964

  scaffold507|s      34075 GCTCTATCCACGTTTGACGTAGTCAGACTGTTGATATCTCTCATTGACAA 34124
                              i      v      i vi        i     i          i   
C scaffold41|si       2963 GCTTTATCCAAGTTTGATGAGGTCAGACTATTGATGTCTCTCATTGGCAA 2914

  scaffold507|s      34125 AGTGATGTTGTCACTTATTACTTCTTTTGTTCAAAAATCTAGAACATAAT 34174
                            i      vi   v vi   i           i             --  
C scaffold41|si       2913 AATGATGTGATCAATGGTTATTTCTTTTGTTCGAAAATCTAGAACA--AT 2866

  scaffold507|s      34175 TGTGAACTCTTTCATGGCATTCTATCCAAAAATGATGTCAAACAGCGACT 34224
                            vi  i           iv vvi      i     v   i   ivi i  
C scaffold41|si       2865 TCCGAGCTCTTTCATGGTTTGACATCCAAGAATGAGGTCGAACGCTGGCT 2816

  scaffold507|s      34225 TGGTCATCTTCTCCTTGCTG-ACTCTACAACATATGATGTTGCCAGATAA 34273
                            i i      i i   iiii-       v  i vv iv  ii iivi  v
C scaffold41|si       2815 TAGCCATCTTTTTCTTATCATACTCTACTACGTCAGGAGTCACTGTGTAC 2766

  scaffold507|s      34274 TCCTTGCTGTTTGAGTACTTTA-GAATTTTAAGTTAATGATGTTCCTTCC 34322
                                i     i  i    iv -   i        i ivvi i       
C scaffold41|si       2765 TCCTTACTGTTCGAATACTCAAAGAACTTTAAGTTGACTTCGCTCCTTCC 2716

  scaffold507|s      34323 TTCTGTTAAGAAGCTCCCATTCAATATATGCCAAGAGCATCTGGCACCTG 34372
                             iv    i             i ii ii       - - i         
C scaffold41|si       2715 TTTGGTTAGGAAGCTCCCATTCGACGTGCGCCAAGA-C-TTTGGCACCTG 2668

  scaffold507|s      34373 CCCAGTCAAGTAGAGAAAATGTATGGCCATTCCTTTTTCACTGAACAGTA 34422
                             i          i    ii  v vv  i    i   v  iv      v 
C scaffold41|si       2667 CCTAGTCAAGTAGGGAAAGCGTTTCTCCGTTCCCTTTGCATGGAACAGGA 2618

  scaffold507|s      34423 AGTCATAGCCAAATCCACTATTTAGAAGGGTCTAGTAGGATATTGATAAC 34472
                           ii   ivii  i       ----------            vi    i  
C scaffold41|si       2617 GATCACCATCAGATCCACT----------GTCTAGTAGGATCCTGATGAC 2578

  scaffold507|s      34473 TGTGTTACTGGTGCAACACCCCAATGAGTGTTTGAGGCTCTTTGTGGCCG 34522
                                       i i  i   iivv       i  vii    vvv   i 
C scaffold41|si       2577 TGTGTTACTGGTACGACGCCCTGTAGAGTGTTCGATATTCTTACGGGCTG 2528

  scaffold507|s      34523 GATTTTAAGGTGCTACCTATCATGCATTTGCTGCTATAGCAGTG--CT-C 34569
                                 v  vi   viv  v i   v v    i   i  i    --  - 
C scaffold41|si       2527 GATTTTCAGTCGCTTTATAGCGTGCTTGTGCTACTACAGTAGTGACCTGC 2478

  scaffold507|s      34570 CTTTTTCATTACCTGTCAAAGAGGAGTTCACAGTATTAAGAATGGTACCC 34619
                            i  i --             i  i       v    i i  v vi    
C scaffold41|si       2477 CCTTCT--TTACCTGTCAAAGGGGGGTTCACACTATTGAAAAGGTCACCC 2430

  scaffold507|s      34620 AACAGTTTGGGGCCTGA--ATCTGAATATTTGGCAGTTAACTC------- 34660
                           i      i    i i  --  ii iv    ----iv  v    -------
C scaffold41|si       2429 GACAGTTCGGGGTCCGACAATTCGGTTATT----GTTTCACTCTGTGTAA 2384

  scaffold507|s      34661 ACTTAGCCGAAAGATTTCCTAGATCTTTTGCAGGGTCATTTAATCAAGTA 34710
                           iv  i  i i            i    i   vi  ---   i v  v  v
C scaffold41|si       2383 GGTTGGCTGGAAGATTTCCTAGGTCTTCTGCCAGG---TTTGAACATGTC 2337

  scaffold507|s      34711 TTGTTT-AACATAAAAATATTAAAT-------------GGTTTCATTCAG 34746
                                 -   vvi     i   vi -------------i    i v  i 
C scaffold41|si       2336 TTGTTTGAACCAGAAAATGTTATGTTGGCACGTGGGGAAGTTTTAATCGG 2287

  scaffold507|s      34747 ACTGGTGCAAGTGACAACTTTCTATTTATTATGGTT-ATGTTCTCAAATA 34795
                              iivii     vi  ---  vv  i    iii i-  v  vii v i 
C scaffold41|si       2286 ACTAAGATAAGTGTTAA---TCATTTCATTACAATCGATTTTACTACACA 2240

  scaffold507|s      34796 CATTCTCAGTA---CCAAACACATCACTTCTGGATACCATAAGTGGGAAT 34842
                           vv    i    ---  v   v     ii  vi -----  i   vv    
C scaffold41|si       2239 ATTTCTTAGTACTCCCCAACCCATCATCTCAAG-----ATGAGTCTGAAT 2195

  scaffold507|s      34843 TGTTGCTGTCACTGCAGCTGTTATGTTGCTTATGCTTC----TTCTGATG 34888
                           ii ii        -  --   ii  v      i     ----   i   i
C scaffold41|si       2194 CATCACTGTCACT-CA--TGTCGTGATGCTTACGCTTCTTTTTTCCGATA 2148

  scaffold507|s      34889 ATAATATTTCATTTTCTCACAGGACCTTTCTATTTTCTTAATTTTAGCAG 34938
                           ii-iii           iiiv    i vviv v   v ii        i 
C scaffold41|si       2147 GC-GCGTTTCATTTTCTTGTTGGACTTGGTAAGTTTGTCGATTTTAGCGG 2099

  scaffold507|s      34939 ATAGTTGAGCATTACTACTTCCTCCTTGATGAAGTTTCTTGGGTCCATTA 34988
                               i  v    vi            i  vv i  i   ivi     iv 
C scaffold41|si       2098 ATAGCTGCGCATAGCTACTTCCTCCTCGAGCAGGTCTCTCTAGTCCACGA 2049

  scaffold507|s      34989 GATTTTTCACATG---------CAT---------ACT-----TCCCATTG 35015
                             v   i  iv  --------- v ---------   -----       -
C scaffold41|si       2048 GAGTTTCCATTTGGTTTTCTCCCCTTGAAGCTTGACTTGGGGTCCCATT- 2000

  scaffold507|s      35016 GATTCATACTTTTGGCATTTGGGAATGTTGTGGGTCATATGTGCACCCCT 35065
                             v        ii    v iv   i          vi       i    i
C scaffold41|si       1999 GAGTCATACTTCCGGCAATCCGGAGTGTTGTGGGTGGTATGTGCGCCCCC 1950

  scaffold507|s      35066 GTATTGCTTGTA 35077
                           i i  v    i 
C scaffold41|si       1949 ATGTTTCTTGCA 1938

Matrix = 20p43g.matrix
Kimura (with divCpGMod) = 27.16
Transitions / transversions = 1.59 (307/193)
Gap_init rate = 0.04 (87 / 2024), avg. gap size = 2.25 (196 / 87)


477 22.57 0.00 12.50 scaffold507|size121398 35190 35351 (86044) rnd-4_family-662#Unknown 719 862 (220) m_b2844s001i18 149544

  scaffold507|s      35190 ATGTTGAAAAATCTGCTGCACTCCTCTGTTTCGAAACATATCATGCTGTC 35239
                             v  ?       v?v vv       i   iii    i        ii  
  rnd-4_family-        719 ATTTTNAAAAATCANGTTAACTCCTCCGTTCTAAAACGTATCATGCCATC 768

  scaffold507|s      35240 CCCACTTTTATGGGGCTGTACAGACAGTGTGTCACAGTAAACATAGAAGA 35289
                           ii         ---------   i i -----      i  v    --  
  rnd-4_family-        769 TTCACTTTTAT---------CAGGCGG-----CACAGTGAAAATAG--GA 802

  scaffold507|s      35290 GTATTTTTATAGACTCACATCATGGCCAAATAAGATATTACCAATATAGC 35339
                           ?      v     vivi    vi i    --i v v     v    v   
  rnd-4_family-        803 NTATTTTAATAGAACAGCATCCCGACCAA--GACAGATTACAAATAGAGC 850

  scaffold507|s      35340 AAAGTCACATGA 35351
                               i       
  rnd-4_family-        851 AAAGCCACATGA 862

Matrix = 20p43g.matrix
Kimura (with divCpGMod) = 23.62
Transitions / transversions = 1.29 (18/14)
Gap_init rate = 0.11 (18 / 161), avg. gap size = 1.00 (18 / 18)


196 0.00 0.00 0.00 scaffold507|size121398 35365 35532 (85863) (TCT)n#Simple_repeat 1 168 (0) c_b2844s251i0 149545

  scaffold507|s      35365 TCTTCTTCTTCTTCTTCTTCTTCTTCTTCTTCTTCTTCTTCTTCTTCTTC 35414
                                                                             
  (TCT)n#Simple          1 TCTTCTTCTTCTTCTTCTTCTTCTTCTTCTTCTTCTTCTTCTTCTTCTTC 50

  scaffold507|s      35415 TTCTTCTTCTTCTTCTTCTTCTTCTTCTTCTTCTTCTTCTTCTTCTTCTT 35464
                                                                             
  (TCT)n#Simple         51 TTCTTCTTCTTCTTCTTCTTCTTCTTCTTCTTCTTCTTCTTCTTCTTCTT 100

  scaffold507|s      35465 CTTCTTCTTCTTCTTCTTCTTCTTCTTCTTCTTCTTCTTCTTCTTCTTCT 35514
                                                                             
  (TCT)n#Simple        101 CTTCTTCTTCTTCTTCTTCTTCTTCTTCTTCTTCTTCTTCTTCTTCTTCT 150

  scaffold507|s      35515 TCTTCTTCTTCTTCTTCT 35532
                                             
  (TCT)n#Simple        151 TCTTCTTCTTCTTCTTCT 168

Matrix = Unknown
Transitions / transversions = 1.00 (0/0)
Gap_init rate = 0.00 (0 / 167), avg. gap size = 0.0 (0 / 0)


553 25.62 14.48 2.95 scaffold507|size121398 35547 35912 (85483) rnd-3_family-180#Unknown 8 414 (46) m_b2844s001i19 149546

  scaffold507|s      35547 AAAAAAGATAGGTAACTGGAAAATGAAGTTATATGATTACCTATTC-AGA 35595
                                v      ?  i ?v vi   v  ?  iii         vvv-   
  rnd-3_family-          8 AAAAACGATAGGNAATTNCACGATGTAGNTACGCGATTACCTAAGAGAGA 57

  scaffold507|s      35596 TATTGATTAAGTCA-----------ACATATTGTTATG-ATACTAATTAC 35633
                                      v  -----------   ?i?       - v         
  rnd-3_family-         58 TATTGATTAAGGCATTTAATGGTGAACANGNTGTTATGCAAACTAATTAC 107

  scaffold507|s      35634 CTATAAAATTAA---GCTGGTCCTTATTAAGCTCATCTTTGTGCACTACT 35680
                                       --- ii  v   i vvi   v i  ivii   i  iiv
  rnd-3_family-        108 CTATAAAATTAACAAGTCGGGCCTCAGAGAGCGCGTCCGCATGCGCTGTG 157

  scaffold507|s      35681 GGTGCGAAGTGTGGGAGG------CGCACTCTATTCAACCAAACTCC-CT 35723
                           vii  i   i iiv    ------   v v  i  ?v ivv vi vi-  
  rnd-3_family-        158 CACGCAAAGCGCACGAGGCACACACGCCCACTGTTNCATGCATTTATGCT 207

  scaffold507|s      35724 CAAC---CGTTACAT---------CATTGT----GCCTTTCCGGTTCGCT 35757
                               --- i v    ---------    i ---- ii i  v v    v?
  rnd-3_family-        208 CAACACACATGACATGACAGNCACCATTATCTTCGTTTCTCAGTTTCGAN 257

  scaffold507|s      35758 CTTTACTTGCCGTAACTATGGTAAC---TGTTGGGTGCATA-CAAT--GG 35801
                           viv   ?  i    ----i      ---v  vv   i ?  -   i-- v
  rnd-3_family-        258 ACATACNTGTCGTA----CGGTAACATAGGTACGGTACNTANCAACCAGT 303

  scaffold507|s      35802 TACTTAAT------TATTTAGTAT--GACCTTTATGCTTCCTCTGATTCC 35843
                           i i?    ------ v    i v --i v   i            v  iv
  rnd-3_family-        304 CATNTAATGCCCNTTTTTTAATTTTAAAACTTCATGCTTCCTCTGTTTTA 353

  scaffold507|s      35844 ACCAATGAGACTTAGTAGACAATCAAAATACTTCAACATTATGTTGTATA 35893
                             v         ---   i      i  v  i  --  vi   v    ? 
  rnd-3_family-        354 ACGAATGAGACT---TAGGCAATCAGAAAACCTC--CAACATGATGTANA 398

  scaffold507|s      35894 GACATTATGGTGCAGCTGA 35912
                           i  ---             
  rnd-3_family-        399 AAC---ATGGTGCAGCTGA 414

Matrix = 20p43g.matrix
Kimura (with divCpGMod) = 28.92
Transitions / transversions = 1.12 (48/43)
Gap_init rate = 0.07 (26 / 365), avg. gap size = 2.50 (65 / 26)


766 24.47 5.65 1.16 scaffold507|size121398 35916 36163 (85232) genome_2_5130#DNA 4 262 (303) m_b2844s001i20 149547

  scaffold507|s      35916 CCAACCTTACAGTTGCTG-CACATGTACTCAAACATC-ACTTTTTTGTAA 35963
                                        ii i -i  vi    i i  vv  - i    vi  iv
  genome_2_5130          4 CCAACCTTACAGTCACCGGTACCCGTACCCGAAGTTCTATTTTTACGTGT 53

  scaffold507|s      35964 AGCTTGGGTATGTGGATGTAAATCACTGTCCTCACAACACAAAATGTAAC 36013
                             i       i v v i  i    v i     i     vvi   vv vi 
  genome_2_5130         54 AGTTTGGGTACGGGTACGTGAATCTCCGTCCTTACAACCGGAAAGTTCGC 103

  scaffold507|s      36014 CAAAAATCAAAGGGTAACTTTTGGGTAAAAGGT-ATGAGAGCAAAATCAA 36062
                            v   v ii        vv  i      v    -     v        v 
  genome_2_5130        104 CCAAACTTGAAGGGTAAAGTTCGGGTAACAGGTTATGAGCGCAAAATCCA 153

  scaffold507|s      36063 CCAGCACAAGAAGTTCATTCTTGGGTGAAATAACAGCTCACCCAAAAAGG 36112
                             i v v v            v         viv  v      v    vi
  genome_2_5130        154 CCGGAAAATGAAGTTCATTCTGGGGTGAAATCGGAGGTCACCCCAAAACA 203

  scaffold507|s      36113 AATATTGTT-TTGGGTT----ATGTGTG-CGTGT--GT---TGTAAGGAC 36151
                             -  vi  -i    v ----i      -     --  ---         
  genome_2_5130        204 AA-ATGATTACTGGGGTGCGGGTGTGTGACGTGTTAGTTCCTGTAAGGAC 252

  scaffold507|s      36152 AGTGGACACCTG 36163
                           i   --    i 
  genome_2_5130        253 GGTG--CACCCG 262

Matrix = 20p43g.matrix
Kimura (with divCpGMod) = 22.88
Transitions / transversions = 0.94 (29/31)
Gap_init rate = 0.04 (11 / 247), avg. gap size = 1.55 (17 / 11)

719 31.67 1.42 0.00 scaffold507|size121398 35920 36200 (85195) genome_6_12161#DNA 1 285 (282) m_b2844s001i21 149547

  scaffold507|s      35920 CCTTACAGTTGC-TGCACATGTACTCAAACATCACTTTTTTGTAAAGCTT 35968
                                ii  ii -i i   ii   v     v vvi       i    i  
  genome_6_1216          1 CCTTATGGTCACACGTACACATACACAAACTTGTTTTTTTTGCAAAGTTT 50

  scaffold507|s      35969 GGGTATGTGGATGTAAATCACTGTCCTCACAA-CACAAAATGTAACCAAA 36017
                            v  v    viii i      i     i  ii-i  iv viv v  vv  
  genome_6_1216         51 GTGTTTGTGTGCATGAATCACCGTCCTTACGGGTACGTACCCTCACACAA 100

  scaffold507|s      36018 AATCAAAGGGTAACTTTTGGGTAAAAGGT-ATGAGAGCAAAATCAACCAG 36066
                            v ii    vi      vv i  vv    -     v     v iv  vv 
  genome_6_1216        101 ACTTGAAGGTCAACTTTGTGATATCAGGTTATGAGTGCAAATTTCACACG 150

  scaffold507|s      36067 CACAAGAAGTTCATTCTTGGGTGAAATAACAGCTCACCCAAAAAGGAATA 36116
                           v v vi  v                  viv           i  v   vv
  genome_6_1216        151 AAAACAAACTTCATTCTTGGGTGAAATCGGAGCTCACCCAAGAATGAAGT 200

  scaffold507|s      36117 TTGTTTTGGGTTATGTGTGCGTGT-GTTGTAAGGACAGTGGACACCTGAA 36165
                            ii    v vv  i    i    i-  ii       i   i    vi v 
  genome_6_1216        201 TCATTTTTGTGTACGTGTACGTGCGGTCATAAGGACGGTGAACACACGTA 250

  scaffold507|s      36166 CACAAACATGAAATGTAATTCATAAAGTATTATAT 36200
                              i    ii   ii i vvv     i    v   
  genome_6_1216        251 CACGAACACAAAACATGAGAAATAAAATATTTTAT 285

Matrix = 20p43g.matrix
Kimura (with divCpGMod) = 36.11
Transitions / transversions = 1.12 (47/42)
Gap_init rate = 0.01 (4 / 280), avg. gap size = 1.00 (4 / 4)


236 34.97 0.99 5.15 scaffold507|size121398 36638 36839 (84556) genome_6_12161#DNA 374 567 (0) m_b2844s001i22 149548

  scaffold507|s      36638 ATCAACTGATGTATAGGTATTTTGTCAAGACATTTTCTTACAAAATTAGG 36687
                            i  v    i ---      i  i--    vvii  v i    v   i  
  genome_6_1216        374 ACCATCTGACG---AGGTATCTTA--AAGAATCCTTATCACAACATTGGG 418

  scaffold507|s      36688 TATATTTAAGT-GGCTTTCTCCGAAATTCCTAGTTTGTGTGTTTGTGAAA 36736
                              v     v - i   ii vi   i i v -  v ii    vi  vvvi
  genome_6_1216        419 TATCTTTAACTCGACTTCTTGTGAAGTCCAT-GTGTACGTGTACGTTTTG 467

  scaffold507|s      36737 CTTTAAGGGTGTCAAAACCAGAAACTC-CTCCAAAATGAGATCTGATAAC 36785
                            iv     ii vii   v  i    v - v v    ii    i--  ivv
  genome_6_1216        468 CCATAAGGACGGTGAAAACAAAAACGCACACGAAAACAAGATT--ATGCA 515

  scaffold507|s      36786 AAAGCTCAAGTTAGAGGTAGTGCATGTGAATGGGTGACTGTAAGGTTGTG 36835
                              i  --i i ii  v v   i i  vvvi v  i  i         v 
  genome_6_1216        516 AAAACT--GGCTGAAGTTTGTGTACGTTTTCGTGTAACCGTAAGGTTGGG 563

  scaffold507|s      36836 CCTT 36839
                               
  genome_6_1216        564 CCTT 567

Matrix = 20p43g.matrix
Kimura (with divCpGMod) = 41.81
Transitions / transversions = 1.31 (38/29)
Gap_init rate = 0.06 (12 / 201), avg. gap size = 1.00 (12 / 12)


14004 7.14 0.95 0.79 scaffold507|size121398 36921 38813 (82582) rnd-1_family-263#Unknown 1 1896 (0) m_b2844s001i23 149549

  scaffold507|s      36921 TTATTACCGGTCGTCAATATCATAGAACGATTCTATGATGAATTACCTAT 36970
                                                                             
  rnd-1_family-          1 TTATTACCGGTCGTCAATATCATAGAACGATTCTATGATGAATTACCTAT 50

  scaffold507|s      36971 ACAATTCCGAGCGATATCAAAATTA-TACC-CTGAATCGCGATCGAACTC 37018
                            i         v       v?i   -  vi-  ?  i        i    
  rnd-1_family-         51 ATAATTCCGAGAGATATCATNGTTAATAATACTNAACCGCGATCGGACTC 100

  scaffold507|s      37019 ATAGGTCATACTGTTCGCGTAATATGAAATATCTTAAGATATTACCTATA 37068
                                      ?                                     i
  rnd-1_family-        101 ATAGGTCATACNGTTCGCGTAATATGAAATATCTTAAGATATTACCTATG 150

  scaffold507|s      37069 TTTACGATCTTTTCACTAAATAAATTACGACAAGAATAATACCTTGAACG 37118
                                    vi     ? ?       ?   v  i v v     v ?i  -
  rnd-1_family-        151 TTTACGATCACTTCACNANATAAATTNCGAGAAAATTCATACCATNGAC- 199

  scaffold507|s      37119 AAGGTCTAAGAATCACCTAGTTATTTTGTACAACAAAATATTTCTCCAAG 37168
                                    v         i      v                 v ?   
  rnd-1_family-        200 AAGGTCTAACAATCACCTAATTATTTAGTACAACAAAATATTTCACNAAG 249

  scaffold507|s      37169 ACTTAAAAATTTACTTGAAACACTGCAAGCACACAACACAGTCAATTTTC 37218
                              -i                   v                         
  rnd-1_family-        250 ACT-GAAAATTTACTTGAAACACTTCAAGCACACAACACAGTCAATTTTC 298

  scaffold507|s      37219 ACAAGACTGGAACAAGACTACTATTGGAACCATTACATCATTTACCCCAT 37268
                                                                             
  rnd-1_family-        299 ACAAGACTGGAACAAGACTACTATTGGAACCATTACATCATTTACCCCAT 348

  scaffold507|s      37269 TACTAAAGCCTCCAGATGATGAGAAAGTCCTGTGAGAACACCTGTTACCA 37318
                                                     i         vv     v      
  rnd-1_family-        349 TACTAAAGCCTCCAGATGATGAGAAAATCCTGTGAGCCCACCTCTTACCA 398

  scaffold507|s      37319 AGAGTAAGGAGCTCACAACACACACAACTGAACAACACAATGATG-AATA 37367
                                   i  v        v   v                    -    
  rnd-1_family-        399 AGAGTAAGAAGATCACAACAAACAAAACTGAACAACACAATGATGGAATA 448

  scaffold507|s      37368 CCGGTACATACCCACCTCTCACAGACATGAAAGAACCCTCCCGGCTAATC 37417
                             vv    vi                      -                 
  rnd-1_family-        449 CCCCTACAAGCCCACCTCTCACAGACATGAAA-AACCCTCCCGGCTAATC 497

  scaffold507|s      37418 CAACTTGTCCAATTCTGTGGGAACATC--CAAATATCTCCCCAAATAGTT 37465
                                                      --     i             v 
  rnd-1_family-        498 CAACTTGTCCAATTCTGTGGGAACATCACCAAATGTCTCCCCAAATAGAT 547

  scaffold507|s      37466 CATTTGCACAACCTTTGAATCCTGGCATTTACTCTGCCTACTGATAGCAA 37515
                                                 v v    i?   i               
  rnd-1_family-        548 CATTTGCACAACCTTTGAATCCGGCCATTCNCTCCGCCTACTGATAGCAA 597

  scaffold507|s      37516 TCTCAAACAGCAGCAACTTTCTCTTTCTAGCTGTCCCTCTGGCACACAGT 37565
                                                      i v                    
  rnd-1_family-        598 TCTCAAACAGCAGCAACTTTCTCTTTCCATCTGTCCCTCTGGCACACAGT 647

  scaffold507|s      37566 TGCATTAATGATGTAATTGACAATGCAAACATGGAGTATACAAAGAGATA 37615
                                i                   v                        
  rnd-1_family-        648 TGCATCAATGATGTAATTGACAATGAAAACATGGAGTATACAAAGAGATA 697

  scaffold507|s      37616 CCCTGAAATGATCCTAGATGAGGTTGTATCAATTCTGTACTGTTAGTTAA 37665
                            i       v                                        
  rnd-1_family-        698 CTCTGAAATTATCCTAGATGAGGTTGTATCAATTCTGTACTGTTAGTTAA 747

  scaffold507|s      37666 GGTTTTGAGTATTCCCAAAAACACAGTTGCACAATGTGAGAGTGTGGTGG 37715
                                       v                              v      
  rnd-1_family-        748 GGTTTTGAGTATGCCCAAAAACACAGTTGCACAATGTGAGAGTCTGGTGG 797

  scaffold507|s      37716 CACTCATTATCTTTCCTTTCAACATTGGCATTACCCTTATTGCTACCATT 37765
                               i  i       v           i v       ?            
  rnd-1_family-        798 CACTTATCATCTTTCATTTCAACATTGACCTTACCCTNATTGCTACCATT 847

  scaffold507|s      37766 TTAGAAGGAAGTTTGGCAACTATGCCAATAAATATTT-AAAAACCTATTG 37814
                                                        v       -            
  rnd-1_family-        848 TTAGAAGGAAGTTTGGCAACTATGCCAATCAATATTTAAAAAACCTATTG 897

  scaffold507|s      37815 TAATTGTTATCATCTGTAATGGTGACAAAGGATGCACCGATTGAAAAATA 37864
                                                               i i   ?       
  rnd-1_family-        898 TAATTGTTATCATCTGTAATGGTGACAAAGGATGCATCAATTNAAAAATA 947

  scaffold507|s      37865 GAGTCAGTCATCTGAAATCTGCAAGTGATACAATCAACTGACTTACCCAG 37914
                               i                      i                      
  rnd-1_family-        948 GAGTTAGTCATCTGAAATCTGCAAGTGGTACAATCAACTGACTTACCCAG 997

  scaffold507|s      37915 TTGTGAACATGAAAAAGATGAGCAATCAAAGATGTAAGTGAAGCATAGTG 37964
                                                                   v         
  rnd-1_family-        998 TTGTGAACATGAAAAAGATGAGCAATCAAAGATGTAAGTGCAGCATAGTG 1047

  scaffold507|s      37965 AAGTGAATATCGATTGCAATGTGTAACAATGTGTCATACCCCAATTGAAT 38014
                             i               i       ?           -- i        
  rnd-1_family-       1048 AAATGAATATCGATTGCAGTGTGTAANAATGTGTCATA--CTAATTGAAT 1095

  scaffold507|s      38015 TGCAAGAGGGTATTTGTTATAAAATACAGTATTATCTCAAGATATGTGTG 38064
                                           v               i   v             
  rnd-1_family-       1096 TGCAAGAGGGTATTTGGTATAAAATACAGTATCATCACAAGATATGTGTG 1145

  scaffold507|s      38065 CACTACAATGAATGAGCAATAAACAATAATTATTAGAACATCACTGACTG 38114
                                                                     i       
  rnd-1_family-       1146 CACTACAATGAATGAGCAATAAACAATAATTATTAGAACATCGCTGACTG 1195

  scaffold507|s      38115 ACCCTTATTGATGATCCACGGTATTCCTCAAAGTGTATGGGCATGACAAC 38164
                           vv                i                               
  rnd-1_family-       1196 TGCCTTATTGATGATCCATGGTATTCCTCAAAGTGTATGGGCATGACAAC 1245

  scaffold507|s      38165 CTGTACAAAAACAAGAAGAAACAATAAGTAACTATTCAAAATGGTTGAGC 38214
                            i    i              v                            
  rnd-1_family-       1246 CCGTACGAAAACAAGAAGAAAAAATAAGTAACTATTCAAAATGGTTGAGC 1295

  scaffold507|s      38215 TAAGGAAATATTCATTAATGAACATGAAATAATGCTAAAAACTGATGCTC 38264
                           v        v        i                      i  v i   
  rnd-1_family-       1296 AAAGGAAATTTTCATTAACGAACATGAAATAATGCTAAAAATTGTTACTC 1345

  scaffold507|s      38265 AATCCATTAGCAGCAACACACACCCTCCGTAAATGTAATGCATTAAGGCT 38314
                                                       i            i        
  rnd-1_family-       1346 AATCCATTAGCAGCAACACACACCCTCCATAAATGTAATGCGTTAAGGCT 1395

  scaffold507|s      38315 GCTGGAGTTACTTTAGTAAAAAAATCAATAAGCCTCCAAGAACTAGTTGG 38364
                             ---       i    v                                
  rnd-1_family-       1396 GC---AGTTACTCTAGTCAAAAAATCAATAAGCCTCCAAGAACTAGTTGG 1442

  scaffold507|s      38365 CACCATTCTACCTGCTCTGTACATCTTTGTACAAAGCAG-AGGATCACAG 38413
                               i               i   i              -     v    
  rnd-1_family-       1443 CACCGTTCTACCTGCTCTGTGCATTTTTGTACAAAGCAGAAGGATGACAG 1492

  scaffold507|s      38414 GAAGATGTCTTGCTTAATAAGGTTTCATCTGTTGTCCCACCTTTCTAAGT 38463
                                             i         v          v          
  rnd-1_family-       1493 GAAGATGTCTTGCTTAATGAGGTTTCATGTGTTGTCCCAACTTTCTAAGT 1542

  scaffold507|s      38464 AACAACTTCAAAAGACATTAAGGTTGTGATTCTTATTTCTTATTAAGCTT 38513
                            i            iv             -------              
  rnd-1_family-       1543 AGCAACTTCAAAAGGAATTAAGGTTGTGA-------TTCTTATTAAGCTT 1585

  scaffold507|s      38514 ATGTTTGGTAACATGTAGTATCATTTCATATTGGTAGAAATTTGGGCAAT 38563
                                 v    i     i ii    v        v vi        v   
  rnd-1_family-       1586 ATGTTTTGTAATATGTAATGCCATTGCATATTGGAATGAATTTGGGAAAT 1635

  scaffold507|s      38564 CATATGGCATTTTTCAGATTACTGTTATGTTACACATATATACACCATTT 38613
                           v     i              iv                  i    i v 
  rnd-1_family-       1636 AATATGACATTTTTCAGATTATAGTTATGTTACACATATATGCACCGTAT 1685

  scaffold507|s      38614 TTCACAAGTG--TTGTAAGCAACTTCATTTGGTACAACAGGTGTGCTAAA 38661
                             i       --   i      i                       i v 
  rnd-1_family-       1686 TTTACAAGTGTTTTGCAAGCAATTTCATTTGGTACAACAGGTGTGCCATA 1735

  scaffold507|s      38662 ATGTATATGTCACAAATGATATGTGTACCATATAAAAAATGGTGG--TCT 38709
                            ivii    v    v                   v     v v  --   
  rnd-1_family-       1736 ACTCGTATGGCACACATGATATGTGTACCATATACAAAATTGAGGGTTCT 1785

  scaffold507|s      38710 CTAGCTCTAATAGCAACAGGAATTGTTGTTCAAATGGACCATCATAATCA 38759
                                                                   vii  iii  
  rnd-1_family-       1786 CTAGCTCTAATAGCAACAGGAATTGTTGTTCAAATGGACCCCTATGGCCA 1835

  scaffold507|s      38760 T-------CAAACTAGTGTTACAAACAATCATCAGTTAAGACTCCATACT 38802
                            -------                     i  i                 
  rnd-1_family-       1836 TGTCCAACCAAACTAGTGTTACAAACAATTATTAGTTAAGACTCCATACT 1885

  scaffold507|s      38803 AGAGGGTGTGT 38813
                               v    i 
  rnd-1_family-       1886 AGAGTGTGTAT 1896

Matrix = 20p43g.matrix
Kimura (with divCpGMod) = 7.08
Transitions / transversions = 1.13 (71/63)
Gap_init rate = 0.01 (24 / 1892), avg. gap size = 1.38 (33 / 24)

4270 8.63 2.27 3.53 scaffold507|size121398 38404 39063 (82332) rnd-4_family-360#Unknown 1617 2268 (0) m_b2844s001i24 149549

  scaffold507|s      38404 AGGATCACAGGAAGATGTCTTGCTTAATAAGGTTTCATCTGTTGTCCCAC 38453
                                                       i   ?     v          v
  rnd-4_family-       1617 AGGATCACAGGAAGATGTCTTGCTTAATGAGGNTTCATGTGTTGTCCCAA 1666

  scaffold507|s      38454 CTTTCTAAGTAACAACTTCAAAAGACATTAAGGTTGTGATTCTTATTTCT 38503
                                      i            iv   i   ?             ---
  rnd-4_family-       1667 CTTTCTAAGTAGCAACTTCAAAAGGAATTGAGGNTGTGATTCTTATT--- 1713

  scaffold507|s      38504 TATTAAGCTTATGTTTGGTAACATGTAGTATCATTTCATATTGGTAGAAA 38553
                           ----            v   ?i     i i    iv        v vi  
  rnd-4_family-       1714 ----AAGCTTATGTTTTGTANTATGTAATGTCATCGCATATTGGAATGAA 1759

  scaffold507|s      38554 TTTGGGCAATCATATGGCATTTTTCAGATTACTGTTATGTTACACATATA 38603
                                 v i ?     i      -       iv                 
  rnd-4_family-       1760 TTTGGGAAGTNATATGACATTTT-CAGATTATAGTTATGTTACACATATA 1808

  scaffold507|s      38604 TACACCATTTTTCACAAGTG--TTGTAAGCAACTTCATTTGGTACAACAG 38651
                            i    i v   i  i    --   i      -                 
  rnd-4_family-       1809 TGCACCGTATTTTACGAGTGTTTTGCAAGCAA-TTCATTTGGTACAACAG 1857

  scaffold507|s      38652 GTGTGCTAAAATGTATATGTCACAAATGATATGTGTACCATATAAAAAAT 38701
                                 i ?  i ii    ?    ?                   v     
  rnd-4_family-       1858 GTGTGCCANAACGCGTATGNCACANATGATATGTGTACCATATACAAAAT 1907

  scaffold507|s      38702 --GGTGGTCTCTAGCTCTAATAGCAACAGGAATTGTTGTTCAAATGGACC 38749
                           --    --                                          
  rnd-4_family-       1908 TGGGTG--CTCTAGCTCTAATAGCAACAGGAATTGTTGTTCAAATGGACC 1955

  scaffold507|s      38750 ATCATAATCAT-------CAAACTAGTGTTACAAACAA-TCATCAGTTAA 38791
                           vii  iii   -------           i        - i  i    ? 
  rnd-4_family-       1956 CCTATGGCCATGTCCAACCAAACTAGTGTCACAAACAATTTATTAGTTNA 2005

  scaffold507|s      38792 GACTCCATACTAGAGGGTGTGTTGGTGGTGGTGGTGGTGGGGGGCTTGTG 38841
                                          v    i     -----------     v  i -  
  rnd-4_family-       2006 GACTCCATACTAGAGTGTGTATTGGT-----------TGGGGTGCCT-TG 2043

  scaffold507|s      38842 GGAGGGGGGGGTGACACTAGAAGGCAAAGCTATAGAT-GGGGCCC-TTAA 38889
                             i                            v    ?-       -    
  rnd-4_family-       2044 GGGGGGGGGGGTGACACTAGAAGGCAAAGCTCTAGANAGGGGCCCATTAA 2093

  scaffold507|s      38890 TATAGTACTTATTTTTATCTACCTTAAAATGTATCATAAGGGGGTTAATT 38939
                                             v                  i            
  rnd-4_family-       2094 TATAGTACTTATTTTTATGTACCTTAAAATGTATCATGAGGGGGTTAATT 2143

  scaffold507|s      38940 TGTATGATCCGT-GCATTAAAGGGCCTAAAGACAGGGCGTATGTGTGGCC 38988
                                   v   -  i     i        v  i       v        
  rnd-4_family-       2144 TGTATGATACGTAGCGTTAAAAGGCCTAAACACGGGGCGTAAGTGTGGCC 2193

  scaffold507|s      38989 AGAAATCGGATTGTGATATGTCATAGAACGAATCTATGATATTGAAAAAA 39038
                                                                             
  rnd-4_family-       2194 AGAAATCGGATTGTGATATGTCATAGAACGAATCTATGATATTGAAAAAA 2243

  scaffold507|s      39039 TCGACCGAGACTGCTTGATGACTAC 39063
                                                    
  rnd-4_family-       2244 TCGACCGAGACTGCTTGATGACTAC 2268

Matrix = 20p43g.matrix
Kimura (with divCpGMod) = 8.21
Transitions / transversions = 1.89 (36/19)
Gap_init rate = 0.05 (30 / 659), avg. gap size = 1.27 (38 / 30)

994 12.49 4.64 1.00 scaffold507|size121398 38921 39114 (82281) rnd-4_family-360#Unknown 1 201 (2067) m_b2844s001i25 149549

  scaffold507|s      38921 TATCATAAGGGGGTTAATTTGTATGATCCGT-GCATTAAAGGGCCTAAAG 38969
                                 i         v         iv   - ii     i        v
  rnd-4_family-          1 TATCATGAGGGGGTTATTTTGTATGACACGTAGTGTTAAAAGGCCTAAAC 50

  scaffold507|s      38970 ACAGGGCGTATGTGTGGCCAGAAATCGGATTGTGATATGTCATAGAACGA 39019
                             i       v i            ?      v   ?            ?
  rnd-4_family-         51 ACGGGGCGTAAGCGTGGCCAGAAATNGGATTGGGATNTGTCATAGAACGN 100

  scaffold507|s      39020 ATCTATGATATTGAAAAAATCGACCGAGACTGCTTGATGACTACGCGTCA 39069
                                               - ?  i        ?   i     ??    
  rnd-4_family-        101 ATCTATGATATTGAAAAAAT-GNCCAAGACTGCTNGATAACTACNNGTCA 149

  scaffold507|s      39070 CGGATTTTTT--TAGATT--CGG--ATAA--ATCATAGATTCTTTCTATG 39111
                           -  i i  v --  v   --   --i v --        vivv       
  rnd-4_family-        150 -GGGTCTTATGGTATATTACCGGTCGTCAATATCATAGAACGATTCTATG 198

  scaffold507|s      39112 ATG 39114
                              
  rnd-4_family-        199 ATG 201

Matrix = 20p43g.matrix
Kimura (with divCpGMod) = 11.95
Transitions / transversions = 1.18 (13/11)
Gap_init rate = 0.04 (7 / 193), avg. gap size = 1.57 (11 / 7)


410 20.45 0.00 1.14 scaffold507|size121398 39069 39157 (82238) C genome_2_5130#DNA (147) 418 331 m_b2844s001i26 149550

  scaffold507|s      39069 ACGGATTTTTTTAGATTCGGATAAATCATAGATTCTTTCTATGATGGCTA 39118
                                 i    v      i vv                 - i vvv i i
C genome_2_5130        418 ACGGATCTTTTGAGATTCAGCAAAATCATAGATTCTTTC-ACGTACGTTG 370

  scaffold507|s      39119 GGTAAAAAACTTGACGTCATCTATGATATTGAGCATGGG 39157
                           i i      iv                     iiv    
C genome_2_5130        369 AGCAAAAAATGTGACGTCATCTATGATATTGAATTTGGG 331

Matrix = 20p43g.matrix
Kimura (with divCpGMod) = 22.69
Transitions / transversions = 1.25 (10/8)
Gap_init rate = 0.01 (1 / 88), avg. gap size = 1.00 (1 / 1)


1726 5.94 0.46 0.00 scaffold507|size121398 44659 44877 (76518) C rnd-5_family-1998#DNA/PIF-Harbinger (1) 3075 2856 m_b2845s001i0 149551

  scaffold507|s      44659 GGTCTATTGATGTATGTCGTAGCTTTTTTGGATGAGTTGAGGTAGCTGCG 44708
                                    ?v  ? ?   ?   v?           ii            
C rnd-5_family-       3075 GGTCTATTGNAGTNTNTCGNAGCGNTTTTGGATGAGCCGAGGTAGCTGCG 3026

  scaffold507|s      44709 GGTACGCTCTGTCCGTCGTCCGAGGTACCCGCAGCTCCCGTGACATAAAG 44758
                                                     i             i         
C rnd-5_family-       3025 GGTACGCTCTGTCCGTCGTCCGAGGTGCCCGCAGCTCCCGCGACATAAAG 2976

  scaffold507|s      44759 AAAAAGGTGCTCGCAGCTA-CCAGCTCTGCAAAAAGTTTTTCAGAGTCAG 44807
                                              -                      i i     
C rnd-5_family-       2975 AAAAAGGTGCTCGCAGCTACCCAGCTCTGCAAAAAGTTTTTCGGGGTCAG 2926

  scaffold507|s      44808 CAGACCACCCCTCTTGCTCCTACCCCCCGAATGGAGCTGCGGCCACCCCA 44857
                                            v                               v
C rnd-5_family-       2925 CAGACCACCCCTCTTGCACCTACCCCCCGAATGGAGCTGCGGCCACCCCC 2876

  scaffold507|s      44858 AAAGAGACTTAATTAACACA 44877
                                i    v     v   
C rnd-5_family-       2875 AAAGAAACTTTATTAAAACA 2856

Matrix = 20p43g.matrix
Kimura (with divCpGMod) = 4.98
Transitions / transversions = 1.17 (7/6)
Gap_init rate = 0.00 (1 / 218), avg. gap size = 1.00 (1 / 1)


739 18.90 0.00 0.00 scaffold507|size121398 45001 45127 (76268) rnd-1_family-345#Unknown 18 144 (31) m_b2845s001i1 149552

  scaffold507|s      45001 CGGCAATTTGGGTTCAACAATGGCTTCGACGGTGACGTAGGTCAGGATAG 45050
                               ? i i  v   i  i      ?      i          v      
  rnd-1_family-         18 CGGCNACTCGGTTTCGACGATGGCTNCGACGGCGACGTAGGTCCGGATAG 67

  scaffold507|s      45051 AACACCCCAGGGAGTACGTTCCCCTGTCACTTGTCGAACCATTGGCAAAT 45100
                              v  i?v         v     i   i  i     i    i i i   
  rnd-1_family-         68 AACTCCTNCGGGAGTACGGTCCCCCGTCGCTCGTCGAGCCATCGACGAAT 117

  scaffold507|s      45101 TGTCCATCGCCTGAGATTGATTAAATT 45127
                           i    i     v v v v         
  rnd-1_family-        118 CGTCCGTCGCCGGTGTTGGATTAAATT 144

Matrix = 20p43g.matrix
Kimura (with divCpGMod) = 12.33
Transitions / transversions = 1.67 (15/9)
Gap_init rate = 0.00 (0 / 126), avg. gap size = 0.0 (0 / 0)


340 17.89 3.70 12.00 scaffold507|size121398 46276 46383 (75012) genome_6_19263#LTR/Copia 1480 1579 (49) m_b2845s001i2 149553

  scaffold507|s      46276 CACCATGATCAACGTGATGCCGCGGCAGGGGCAGCGGCGACAGAAATTGT 46325
                                     i v       ---------   ii     i i        
  genome_6_1926       1480 CACCATGATCGAGGTGATGC---------GGCGACGGCGGCGGAAATTGT 1520

  scaffold507|s      46326 GATGGTGTGGAAGTATTATGT-GTGATTTTA--CTTTTGTG-AATGTAGA 46371
                           v      vv    vi vi   - i       --i       -v i     
  genome_6_1926       1521 CATGGTGATGAAGAGTAGTGTCGCGATTTTATTTTTTTGTGTTACGTAGA 1570

  scaffold507|s      46372 ATAAACTGGTAT 46383
                             ---       
  genome_6_1926       1571 AT---CTGGTAT 1579

Matrix = 20p43g.matrix
Kimura (with divCpGMod) = 14.32
Transitions / transversions = 1.43 (10/7)
Gap_init rate = 0.14 (15 / 107), avg. gap size = 1.07 (16 / 15)


571 18.88 4.30 3.19 scaffold507|size121398 46391 46576 (74819) C rnd-5_family-1998#DNA/PIF-Harbinger (2888) 188 1 m_b2845s001i3 149554

  scaffold507|s      46391 TAGGTGGAAGAGGGTCTGCTAAAGACAAACGTGGATTTTTGTAC-AGTT- 46438
                               i           v  vi  ?v i ?v   i     -   i- v? -
C rnd-5_family-        188 TAGGCGGAAGAGGGTCGGCGGAANTCGANGGTGAATTTT-GTATTACNTA 140

  scaffold507|s      46439 TACATCAAT--TTATGTTGTGTGGAGTG--TGTACAATAAAGGTAGGTGG 46484
                                   v--      i v v?   i --  i v  -         i  
C rnd-5_family-        139 TACATCAAAAATTATGTCGGGANGAGCGATTGCAGAA-AAAGGTAGGCGG 91

  scaffold507|s      46485 AAGAGGGTGGGTGGAAGTCAAAGGATTTTTTCTTTGTACTTTACATCTAA 46534
                                   v  i           iv        ---     v     -  
C rnd-5_family-         90 AAGAGGGTCGGCGGAAGTCAAAGATTTTTTTCT---TACTTGACATC-AA 45

  scaffold507|s      46535 TTTTT-TTCGCGATGTACCA-AGTAGGCTTAGGGGGGTGAGCTT 46576
                                - v       i    -i   vi vi  vv    vi    
C rnd-5_family-         44 TTTTTGTGCGCGATGCACCAGGGTACACACAGCTGGGTCGGCTT 1

Matrix = 20p43g.matrix
Kimura (with divCpGMod) = 17.67
Transitions / transversions = 0.89 (16/18)
Gap_init rate = 0.06 (12 / 185), avg. gap size = 1.17 (14 / 12)


627 13.98 0.00 0.00 scaffold507|size121398 46655 46747 (74648) genome_12_77300-9]2#Unspecified 1 93 (280) m_b2845s001i4 149555

  scaffold507|s      46655 ACGGGTTAGAATCCACTTTGGACCACGTGATGGACTTTGAACCACGAACG 46704
                              i        iv      i  i     i                    
  genome_12_773          1 ACGAGTTAGAATTGACTTTGAACTACGTGGTGGACTTTGAACCACGAACG 50

  scaffold507|s      46705 ACGGGATTTACTATTCCCACGTACGAATGTGCACGTCAACCCT 46747
                            i                        v v i i    i  v  
  genome_12_773         51 ATGGGATTTACTATTCCCACGTACGATTCTACGCGTCGACACT 93

Matrix = 20p43g.matrix
Kimura (with divCpGMod) = 13.27
Transitions / transversions = 2.25 (9/4)
Gap_init rate = 0.00 (0 / 92), avg. gap size = 0.0 (0 / 0)

3314 4.40 7.33 0.00 scaffold507|size121398 46669 47077 (74318) genome_12_45270-9]2#Unspecified 1 439 (0) m_b2845s001i5 149555

  scaffold507|s      46669 ACTTTGGACCACGTGATGGACTTTGAACCACGAACGACGGGATTTACTAT 46718
                                 i                                           
  genome_12_452          1 ACTTTGAACCACGTGATGGACTTTGAACCACGAACGACGGGATTTACTAT 50

  scaffold507|s      46719 TCCCACGTACGAATGTGCACGTCAACCCTAAAAATTCGTCGACACGAATT 46768
                                           i i    i     v         v          
  genome_12_452         51 TCCCACGTACGAATGTACGCGTCGACCCTCAAAATTCGTGGACACGAATT 100

  scaffold507|s      46769 GTCAGATAGTCTGACCGTACTTCGCTACATAGTT---------------- 46802
                                                             ----------------
  genome_12_452        101 GTCAGATAGTCTGACCGTACTTCGCTACATAGTTGCGTGAGAATTGCTTG 150

  scaffold507|s      46803 --------------TATATTGCTTCTACAGCATCCCATATCTGACATGCC 46838
                           --------------             v   v                  
  genome_12_452        151 TGTGCGAGAATTTTTATATTGCTTCTAGAGCTTCCCATATCTGACATGCC 200

  scaffold507|s      46839 TTACTCCGCAGAAAACATACCAATTTCTACGGGATGGACTTTGAACCATT 46888
                                   i                                         
  genome_12_452        201 TTACTCCGTAGAAAACATACCAATTTCTACGGGATGGACTTTGAACCATT 250

  scaffold507|s      46889 TCGTCATTTTTGGCTTGTTATGGCAGTGCAATTGCAGCTACTTTCCGTCG 46938
                                                                  i i        
  genome_12_452        251 TCGTCATTTTTGGCTTGTTATGGCAGTGCAATTGCAGCTGCCTTCCGTCG 300

  scaffold507|s      46939 AAGCTGAGGACCTGTAGAGCTGGACTTAAGCCCTTGAGATAGTTCCTAAG 46988
                                                                      i      
  genome_12_452        301 AAGCTGAGGACCTGTAGAGCTGGACTTAAGCCCTTGAGATAGTCCCTAAG 350

  scaffold507|s      46989 GGCTGTGCAATCTTCGCTGGGTGCCACGGATTGGATATTGATGCCACATG 47038
                             i           v           v                i    i 
  genome_12_452        351 GGTTGTGCAATCTTGGCTGGGTGCCAGGGATTGGATATTGATGTCACACG 400

  scaffold507|s      47039 AGTGGTCAAAGATAGCTGACATCACGTGGTTCAAAGTCC 47077
                                         v                        
  genome_12_452        401 AGTGGTCAAAGATATCTGACATCACGTGGTTCAAAGTCC 439

Matrix = 20p43g.matrix
Kimura (with divCpGMod) = 3.84
Transitions / transversions = 1.57 (11/7)
Gap_init rate = 0.00 (2 / 408), avg. gap size = 15.00 (30 / 2)


2291 10.38 1.73 4.83 scaffold507|size121398 49716 50120 (71275) C scaffold5|size2025720_(dbseq-nr_679)_[1273151,1286701]#LTR/Gypsy (6051) 7500 7108 m_b2845s001i6 149556

  scaffold507|s      49716 GGTATACCATATTTATGGTCGATTATGGTCACTTTCGGCAAATGGTCACC 49765
                                vii                                          
C scaffold5|siz       7500 GGTATTTTATATTTATGGTCGATTATGGTCACTTTCGGCAAATGGTCACC 7451

  scaffold507|s      49766 AAAAAAACGGCCTATATAATATATTTTATGAACGTTAGGAGAACACAAAC 49815
                                       v                       v            v
C scaffold5|siz       7450 AAAAAAACGGCCAATATAATATATTTTATGAACGTTTGGAGAACACAAAG 7401

  scaffold507|s      49816 AAGATTTTAAACATTTCGAATCTTATAATGTAACAATATTTTGTATTAAT 49865
                                              i     v    i v  i              
C scaffold5|siz       7400 AAGATTTTAAACATTTCGAGTCTTAAAATGCACCAGTATTTTGTATTAAT 7351

  scaffold507|s      49866 GTCCGAATACATTAAAACGGGTTATATAAATTGAAATTACTAGGTATACA 49915
                                v                                iv  vi v    
C scaffold5|siz       7350 GTCCGTATACATTAAAACGGGTTATATAAATTGAAATTGGTATATCTACA 7301

  scaffold507|s      49916 GTGTATCGATTTTTAGGAAACTTACTATTTTTAAATAAATCGACGAAATT 49965
                             i i    v               v          i       i  vv 
C scaffold5|siz       7300 GTATGTCGAGTTTTAGGAAACTTACAATTTTTAAATGAATCGACAAATAT 7251

  scaffold507|s      49966 TCATAGTATTATTTTATATTAATGGCTG----TATATCAAAAGTTATTTT 50011
                                vi   v                 ----       ----       
C scaffold5|siz       7250 TCATATCATTCTTTTATATTAATGGCTGAATATATATCA----TTATTTT 7205

  scaffold507|s      50012 ATATTAATGGCTGTATATCAAAAGCCATACATGTCTCTTGCCGAAAGCAC 50061
                                               v -   i-i   -----------      v
C scaffold5|siz       7204 ATATTAATGGCTGTATATCACA-GCCG-GCAT-----------AAAGCAA 7168

  scaffold507|s      50062 CACACTCACCCCAAAA---CACGCGCGCTTCATATATAACCGCGTTATAT 50108
                                v   v      ---      - ii v                   
C scaffold5|siz       7167 CACACACACACCAAAAAAACACGCG-GTCTAATATATAACCGCGTTATAT 7119

  scaffold507|s      50109 TTACAACTCCGC 50120
                           v -i      i 
C scaffold5|siz       7118 AT-TAACTCCAC 7108

Matrix = 20p43g.matrix
Kimura (with divCpGMod) = 10.89
Transitions / transversions = 0.82 (18/22)
Gap_init rate = 0.05 (21 / 404), avg. gap size = 1.24 (26 / 21)


15 12.17 3.70 0.00 scaffold507|size121398 50165 50191 (71204) (TA)n#Simple_repeat 1 28 (0) m_b2845s252i0 149557

  scaffold507|s      50165 TATATATATA-ATTTAGTTATATATATA 50191
                                     -  v  vv          
  (TA)n#Simple_          1 TATATATATATATATATATATATATATA 28

Matrix = Unknown
Transitions / transversions = 0.00 (0/3)
Gap_init rate = 0.04 (1 / 26), avg. gap size = 1.00 (1 / 1)


2193 12.33 3.18 1.04 scaffold507|size121398 50234 50610 (70785) rnd-1_family-100#Unknown 1 385 (289) m_b2845s001i7 149558

  scaffold507|s      50234 ACATATATAAAGGCATAATCGTAACAACCAT---GTAA-CATTCCTACAT 50279
                                                          ---    -     -- v  
  rnd-1_family-          1 ACATATATAAAGGCATAATCGTAACAACCATCCTGTAAGCATTC--AAAT 48

  scaffold507|s      50280 GAATACTAAAATA-CCATTCTATACGCCCTTACACATATTAGGGAATGAA 50328
                           viv  ivv v   -i   vvvi  i  ?iv v      i-- viv     
  rnd-1_family-         49 TGTTATATACATAATCATGGGGTATGCNTATTCACATAC--GTACATGAA 96

  scaffold507|s      50329 GGCTTTGAATACCATACTATACCC-TTTACGCATATTAGGGAATGAAGGT 50377
                           vi  vvi               v - i   i                   
  rnd-1_family-         97 TACTAAAAATACCATACTATACGCGTCTACACATATTAGGGAATGAAGGT 146

  scaffold507|s      50378 TTTGATAAACAAAAG-ACCAGTTTTTGTGCACACATTTTAAATATCTGTT 50426
                                         i-i        i                    i   
  rnd-1_family-        147 TTTGATAAACAAAAATGCCAGTTTTCGTGCACACATTTTAAATATCCGTT 196

  scaffold507|s      50427 CGTTGCTCACTTATTTGTGCTACATCGCTAATTTTTTT--ATTGTA-GGT 50473
                           v                   i                 --  v   -   
  rnd-1_family-        197 GGTTGCTCACTTATTTGTGCCACATCGCTAATTTTTTTGTATGGTAAGGT 246

  scaffold507|s      50474 ACCACCACAATGGTGCCATATCGCTAGTTTTTGTATGGTAGGTACCATAC 50523
                                 vi      i     i                             
  rnd-1_family-        247 ACCACCTTAATGGTACCATACCGCTAGTTTTTGTATGGTAGGTACCATAC 296

  scaffold507|s      50524 CACCTTTCTGATGGTCATGCACACTAATTTTTGCAGCGCTGCTCAC--TA 50571
                                            i    i                       --i 
  rnd-1_family-        297 CACCTTTCTGATGGTCACGCACGCTAATTTTTGCAGCGCTGCTCACCTCA 346

  scaffold507|s      50572 GTTGTGCCACATCGCTAATTTTTGAATAGTAGGTACCAC 50610
                             ?              i      v  i           
  rnd-1_family-        347 GTNGTGCCACATCGCTAGTTTTTGTATGGTAGGTACCAC 385

Matrix = 20p43g.matrix
Kimura (with divCpGMod) = 12.15
Transitions / transversions = 1.19 (25/21)
Gap_init rate = 0.03 (12 / 376), avg. gap size = 1.33 (16 / 12)

2742 6.21 0.83 1.96 scaffold507|size121398 50452 50812 (70583) rnd-1_family-100#Unknown 318 674 (0) m_b2845s001i8 149558

  scaffold507|s      50452 CGCTAATTTTTTTATTGTAGGTACCACCACAATGGTGCCATATCGCTAGT 50501
                                      vi vi iv v --    v  i ?      i         
  rnd-1_family-        318 CGCTAATTTTTGCAGCGCTGCT--CACCTCAGTNGTGCCACATCGCTAGT 365

  scaffold507|s      50502 TTTTGTATGGTAGGTACCATACCACCTTTCTGATGGTCATGCACACTAAT 50551
                                             -----                i          
  rnd-1_family-        366 TTTTGTATGGTAGGTACC-----ACCTTTCTGATGGTCACGCACACTAAT 410

  scaffold507|s      50552 TTTTGCAGCGCTGCTCACTAGTTGTGCCACATCGCTAATTTTTGAATAGT 50601
                                                                       v     
  rnd-1_family-        411 TTTTGCAGCGCTGCTCACTAGTTGTGCCACATCGCTAATTTTTGTATAGT 460

  scaffold507|s      50602 AGGTACCACGCGCCCCCATTTTTCGCACTGTTCCATAACAAACCACAACA 50651
                                                         ii          v  v    
  rnd-1_family-        461 AGGTACCACGCGCCCCCATTTTTCGCACTGCCCCATAACAAAACAAAACA 510

  scaffold507|s      50652 ATGGGATTTCCGCTCGCGCGGACAGTCATCCCCCTCGATCTCCGTGAGTT 50701
                                          i                 i                
  rnd-1_family-        511 ATGGGATTTCCGCTCACGCGGACAGTCATCCCCTTCGATCTCCGTGAGTT 560

  scaffold507|s      50702 CATGGAGTTTTGAGCCGCGAGTTGGCTCATTGTCTTCCCAGCCATCGCGC 50751
                                                         i                   
  rnd-1_family-        561 CATGGAGTTTTGAGCCGCGAGTTGGCTCATCGTCTTCCCAGCCATCGCGC 610

  scaffold507|s      50752 CAGCTTGGCGTCCTTGA---CCCCTCAAAAGACAGGTTGGTTGTCGTGTT 50798
                             i vi           ---                              
  rnd-1_family-        611 CAACGCGGCGTCCTTGACGCCCCCTCAAAAGACAGGTTGGTTGTCGTGTT 660

  scaffold507|s      50799 ATGCTGATTTTGGT 50812
                                         
  rnd-1_family-        661 ATGCTGATTTTGGT 674

Matrix = 20p43g.matrix
Kimura (with divCpGMod) = 5.41
Transitions / transversions = 1.44 (13/9)
Gap_init rate = 0.02 (8 / 360), avg. gap size = 1.25 (10 / 8)


450 23.09 0.47 14.97 scaffold507|size121398 50826 51039 (70356) scaffold3|size1191850_(dbseq-nr_493)_[349346,364513]#LTR/Copia 8659 8845 (6323) m_b2845s001i10 149559

  scaffold507|s      50826 GGTTATGTACTCGACTTTGTTATATATATAACCGCTTGATTGTATACCAA 50875
                                    ivv   v                v   -----  -------
  scaffold3|siz       8659 GGTTATGTATGGGACATTGTTATATATATAACAGCT-----GT------- 8696

  scaffold507|s      50876 GGACAGAAAAGGCAATGGGTTAAGTGAGGGTAAGATAATATGCAATTTGA 50925
                             v  ----    i i  --    vvi    iv-   - i  ivi   v-
  scaffold3|siz       8697 GGTCA----AGGCGACGG--TAAGATGGGGTGC-ATA-TGTGTTGTTTT- 8737

  scaffold507|s      50926 CAAGGTGAGGTTATTGTCTT-GAGGAGCTCACTAGCCCATTCTTCTGGAT 50974
                           -----     vi  vi    - v      v   ii  vv   v       
  scaffold3|siz       8738 -----TGAGGACATAATCTTTGTGGAGCTAACTGACCATTTCATCTGGAT 8782

  scaffold507|s      50975 GTGTTATGTTCGCGACGGTGTTATGTTTGGATAAATGTTATATATATAAC 51024
                             --                          i v    v  i   i  iv 
  scaffold3|siz       8783 GT--TATGTTCGCGACGGTGTTATGTTTGGGTCAATGATACATACATGTC 8830

  scaffold507|s      51025 TCGCGAATTGTGGTG 51039
                           vi  ivi     i  
  scaffold3|siz       8831 GTGCATGTTGTGATG 8845

Matrix = 20p43g.matrix
Kimura (with divCpGMod) = 25.59
Transitions / transversions = 0.91 (20/22)
Gap_init rate = 0.14 (29 / 213), avg. gap size = 1.00 (29 / 29)


430 18.13 6.54 21.49 scaffold507|size121398 50825 51084 (70311) C scaffold5|size2025720_(dbseq-nr_679)_[1273151,1286701]#LTR/Gypsy (12572) 979 752 m_b2845s001i9 149560

  scaffold507|s      50825 AGGTTATGTACTCGACTTTGTTATATATATAACCGCTTGATTGTATACCA 50874
                                 i    v i  v                -----------------
C scaffold5|siz        979 AGGTTACGTACGCAACGTTGTTATATATATAAC----------------- 947

  scaffold507|s      50875 AGGACAGAAAAGGCAATGGGTTAAGTGAGGGTAAGATAATATGCAATTTG 50924
                           ---  --------  i   viv      v          -   ------i
C scaffold5|siz        946 ---AC--------CAGTGGTCAAAGTGATGGTAAGATAA-ATG------A 915

  scaffold507|s      50925 ACA-AGGTGAGGTTATTG---------TCTTGAGGAGCTCACTAGCCCAT 50964
                              - v    v   v   ---------     vv     v   i  viv 
C scaffold5|siz        914 ACAGATGTGATGTTTTTGAGGAACTGTTCTTGTTGAGCTAACTGGCATTT 865

  scaffold507|s      50965 TCTTCTGGATGTGTTATGTTCGCGACGGTGTTATGTTTGGATAAATGTTA 51014
                             v       v i  --    vv  i                vi      
C scaffold5|siz        864 TCATCTGGATTTATT--GTTCTGGATGGTGTTATGTTTGGATCGATGTTA 817

  scaffold507|s      51015 TATATATAACTCGCGAATTG-TGGTGGCAGAAGAAAAGGGGTGAGTTTAT 51063
                                     v i-  i  i-  i  i -----  v v  ------    
C scaffold5|siz        816 TATATATAACACA-GAGTTATTGATGAC-----AATATGG------TTAT 779

  scaffold507|s      51064 GTAT------TTGTTATATATGTAACA 51084
                               ------           i     
C scaffold5|siz        778 GTATGGGACATTGTTATATATATAACA 752

Matrix = 20p43g.matrix
Kimura (with divCpGMod) = 18.89
Transitions / transversions = 0.76 (16/21)
Gap_init rate = 0.20 (53 / 259), avg. gap size = 1.25 (66 / 53)


530 21.10 2.82 15.91 scaffold507|size121398 51046 51293 (70102) scaffold3|size1191850_(dbseq-nr_493)_[349346,364513]#LTR/Copia 8376 8595 (6573) m_b2845s001i11 149561

  scaffold507|s      51046 GAAAAGGGGTGAGTTTATGTATTTGTTATATATGTAACACATAATTTTGC 51095
                                 i    v    v   v            i   ivv v --- ii 
  scaffold3|siz       8376 GAAAAGAGGTGCGTTTTTGTTTTTGTTATATATATAATCGAGA---TCAC 8422

  scaffold507|s      51096 CATGGTGATCTATTGATAACTCTCTTTGTTGGCAGACCAAACAGGTTATG 51145
                                i  vvv  -i     v v                  i      i 
  scaffold3|siz       8423 CATGGCGAGAAAT-AATAACACACTTTGTTGGCAGACCAAATAGGTTACG 8471

  scaffold507|s      51146 TACTCGACGTTGTTATATATATAACCGCTTGATTGTATTCCATGGACATT 51195
                            viv                     --------------------  ---
  scaffold3|siz       8472 TCTGCGACGTTGTTATATATATAAC--------------------AC--- 8498

  scaffold507|s      51196 TAAGGCAATGGGTTAAGTGATGGTAAGATAACATGCA---ATTTGACAA- 51241
                           -----  i  iviv      i          -   v ---  v   iii-
  scaffold3|siz       8499 -----CAGTGATCAAAGTGACGGTAAGATAA-ATGAAGAGATGTGATGGT 8542

  scaffold507|s      51242 TGTGAGGTTACTG-TCTTGAGGAGCTCACTAGCCATTCT--TCTGGATGT 51288
                            v     -v    -     vv     v   i -    i --       v 
  scaffold3|siz       8543 TTTGAGG-AACTGTTCTTGTTGAGCTAACTGG-CATTTTCATCTGGATTT 8590

  scaffold507|s      51289 GTTAT 51293
                           i  i 
  scaffold3|siz       8591 ATTGT 8595

Matrix = 20p43g.matrix
Kimura (with divCpGMod) = 22.49
Transitions / transversions = 0.91 (21/23)
Gap_init rate = 0.15 (38 / 247), avg. gap size = 1.11 (42 / 38)


4293 12.81 6.81 1.01 scaffold507|size121398 51302 52050 (69345) scaffold3|size1191850_(dbseq-nr_493)_[349346,364513]#LTR/Copia 8224 9015 (6153) m_b2845s001i12 149562

  scaffold507|s      51302 CGTTGAAGGGGAATTTCAAGCACAGACAGAAGAGGAGCGAAGTGGCTTGG 51351
                                                                             
  scaffold3|siz       8224 CGTTGAAGGGGAATTTCAAGCACAGACAGAAGAGGAGCGAAGTGGCTTGG 8273

  scaffold507|s      51352 CCAGAAATACCCACTGATTTTGATGAATGGGAAGCGCCGAAGAAAAGGAG 51401
                             i         v v                             i     
  scaffold3|siz       8274 CCGGAAATACCCTCGGATTTTGATGAATGGGAAGCGCCGAAGAAGAGGAG 8323

  scaffold507|s      51402 GACTCAGGGGTGACTGGTAAAATTCAGATGATGGGAAGAATCATGTTTTT 51451
                                        v   v vi            i     iv         
  scaffold3|siz       8324 GACTCAGGGGTGAATGGGACGATTCAGATGATGAGAAGAGACATGTTTTT 8373

  scaffold507|s      51452 GTGATATGCGGTACGTTTGTGTATTT---------------------ACC 51480
                           i   v v v   i     v   v   ---------------------   
  scaffold3|siz       8374 ATGAAAAGAGGTGCGTTTTTGTTTTTGTTATATATATAATCGAGATCACC 8423

  scaffold507|s      51481 ATGGTGGAGAATGGATAACTCACTTTGTTGGCAGAC-------------- 51516
                               i iii   i-     v                --------------
  scaffold3|siz       8424 ATGGCGAGAAATA-ATAACACACTTTGTTGGCAGACCAAATAGGTTACGT 8472

  scaffold507|s      51517 --GCGACGTTGTTATATATATAACCCCCATGCGAGAAGTGATGGTAAGAT 51564
                           --                      v  vi  vvvi      i        
  scaffold3|siz       8473 CTGCGACGTTGTTATATATATAACACCAGTGATCAAAGTGACGGTAAGAT 8522

  scaffold507|s      51565 AAGTTGCAAG-TGTGATGTTCTTGAGGACATGATCTTGTGGTGCTAACTT 51613
                             i vivi  -       v i       vv  v      v v       v
  scaffold3|siz       8523 AAATGAAGAGATGTGATGGTTTTGAGGAACTGTTCTTGTTGAGCTAACTG 8572

  scaffold507|s      51614 GCCATTTTCATCTGGATCTGTTGTGTTCCGGATGATGTTATGTTTGGAAC 51663
                             -              i i    --  i     i             v 
  scaffold3|siz       8573 GC-ATTTTCATCTGGATTTATTGT--TCTGGATGGTGTTATGTTTGGATC 8619

  scaffold507|s      51664 AATGTTATATACATAACGCGCAGATTGTGATGACTATATGGTTATGTACG 51713
                           i          i     i iv  v v  v     i             i 
  scaffold3|siz       8620 GATGTTATATATATAACACAGAGTTAGTTATGACCATATGGTTATGTATG 8669

  scaffold507|s      51714 CGACGTTGTTATATATATAAC---------CAGCGTGATGGTAAGATGAG 51754
                           v   i                ---------  iv i  i         i 
  scaffold3|siz       8670 GGACATTGTTATATATATAACAGCTGTGGTCAAGGCGACGGTAAGATGGG 8719

  scaffold507|s      51755 ATGCAAGTGTGATGTTTTTGAGGACATTATCTT-GTGGAGCTAACTGGCC 51803
                           i    vi    v               v     -             i  
  scaffold3|siz       8720 GTGCATATGTGTTGTTTTTGAGGACATAATCTTTGTGGAGCTAACTGACC 8769

  scaffold507|s      51804 ATTTCATCTGGATGCGTTAAGTTCGCGACGGTGTTATGTTTGGATCTATG 51853
                                         --   v                       i  v   
  scaffold3|siz       8770 ATTTCATCTGGATG--TTATGTTCGCGACGGTGTTATGTTTGGGTCAATG 8817

  scaffold507|s      51854 TTATATACATAACGCGCATATTGTGATGCCTATATGCACACTGCTGTGGT 51903
                           v  i      iv  i    i        vi        v   i       
  scaffold3|siz       8818 ATACATACATGTCGTGCATGTTGTGATGATTATATGCAAACTACTGTGGT 8867

  scaffold507|s      51904 TTT--TAGAGTC-TTTGGGGGGGTAGCGATAGAATAATGAAATTTATTGT 51950
                              --  v i i-        --   i                       
  scaffold3|siz       8868 TTTGTTATAATTGTTTGGGGG--TAGTGATAGAATAATGAAATTTATTGT 8915

  scaffold507|s      51951 AACAGGAAAGTATTTCGGTGGCAATTTGTAACTTAAAAACTGGTAAATCC 52000
                                                i                    i      i
  scaffold3|siz       8916 AACAGGAAAGTATTTCGGTGGTAATTTGTAACTTAAAAACTGATAAATCT 8965

  scaffold507|s      52001 GGTGACCATTTGCAGAAAGTGACCATAAGTGACCACAAATATCTCAAACC 52050
                                     v      i                                
  scaffold3|siz       8966 GGTGACCATTGGCAGAAGGTGACCATAAGTGACCACAAATATCTCAAACC 9015

Matrix = 20p43g.matrix
Kimura (with divCpGMod) = 13.08
Transitions / transversions = 1.16 (51/44)
Gap_init rate = 0.02 (16 / 748), avg. gap size = 3.69 (59 / 16)


1330 12.21 3.12 1.32 scaffold507|size121398 55892 56115 (65280) C genome_3_7528#DNA (210) 246 19 m_b2845s001i13 149563

  scaffold507|s      55892 TTCCAATGTTTTGTAGCTGTTGTGTATTTAGTGTGTTGATATGAGTTTTG 55941
                                  vv   v             v  iv    ---  i         
C genome_3_7528        246 TTCCAATCATTTCTAGCTGTTGTGTAATTGTTGTG---ATGTGAGTTTTG 200

  scaffold507|s      55942 CAGCAAATATGAATATCTCAACAACCAGCTGGAGT-ACTTGGTCCTGTAA 55990
                            i                 i         i     -  vi    i     
C genome_3_7528        199 CGGCAAATATGAATATCTCGACAACCAGCCGGAGTTACGCGGTCTTGTAA 150

  scaffold507|s      55991 ATATAAGTTTGT-GCTGCTGACAACAAGAA--CA--CATGAGTGTTTTGG 56035
                                i iv   -          vvi    --  --      v   i   
C genome_3_7528        149 ATATAGGCGTGTTGCTGCTGACACGGAGAAACCATCCATGAGGGTTCTGG 100

  scaffold507|s      56036 TGTGCTTAGCATTTTGTAAACACC-TAAAAACAAAATGTCAAGGAAACTA 56084
                               i       v           -v                        
C genome_3_7528         99 TGTGTTTAGCATGTTGTAAACACCAGAAAAACAAAATGTCAAGGAAACTA 50

  scaffold507|s      56085 GCCCAATGTAACCTATTCTTTGGTGTAACCT 56115
                                           v ii           
C genome_3_7528         49 GCCCAATGTAACCTATACCCTGGTGTAACCT 19

Matrix = 20p43g.matrix
Kimura (with divCpGMod) = 10.95
Transitions / transversions = 1.08 (14/13)
Gap_init rate = 0.04 (8 / 223), avg. gap size = 1.25 (10 / 8)


1348 15.48 5.86 0.00 scaffold507|size121398 57053 57291 (64104) genome_4_21158#DNA 1 253 (168) m_b2845s001i14 149564

  scaffold507|s      57053 CCATTTATCTCGGTGTATAAGATCTACCAAATGTCAAAAGATATAGTAAA 57102
                             i v    v    v v  i    iv v               ivv    
  genome_4_2115          1 CCGTATATCACGGTCTTTAGGATCCCCAAAATGTCAAAAGATACTTTAAA 50

  scaffold507|s      57103 ACATATCTTATAATCTGTGTTAAGCTAGTGGTGCCAACATGAGAAAAA-- 57150
                            v              v  iv         i     i  i        --
  genome_4_2115         51 AAATATCTTATAATCTTTGCAAAGCTAGTGATGCCAGCACGAGAAAAAAT 100

  scaffold507|s      57151 AATGGTAGCTTTCCATTTTAGTTTGGAGTAGCCTTATTGTACCATAT--- 57197
                              i   v      vv    v    ii                    ---
  genome_4_2115        101 AATAGTATCTTTCCTATTTACTTTGAGGTAGCCTTATTGTACCATATTGC 150

  scaffold507|s      57198 --------TTCTCTTGCTTTGTCGTGCTGTCCACCGCCCCACCATGTGCT 57239
                           --------           i i        i    v i            
  genome_4_2115        151 AATTTCACTTCTCTTGCTTCGCCGTGCTGTTCACCCCTCCACCATGTGCT 200

  scaffold507|s      57240 TGAGATGTGTGGTGACTTTGGT-GACATTGGAAGTTTCTCAGCAACCATG 57288
                           i                  vvi-     i           i         
  genome_4_2115        201 CGAGATGTGTGGTGACTTTCTCGGACATCGGAAGTTTCTCGGCAACCATG 250

  scaffold507|s      57289 TGG 57291
                              
  genome_4_2115        251 TGG 253

Matrix = 20p43g.matrix
Kimura (with divCpGMod) = 14.10
Transitions / transversions = 1.06 (19/18)
Gap_init rate = 0.02 (4 / 238), avg. gap size = 3.50 (14 / 4)


339 19.74 3.80 3.80 scaffold507|size121398 57282 57360 (64035) genome_4_21158#DNA 305 383 (38) m_b2845s001i15 149565

  scaffold507|s      57282 AACCATGTGGGG---AGAACGTCTGGGGCCGTTTTATTACGTGAAAAATA 57328
                                 ivi   ---        i    i       i  vv         
  genome_4_2115        305 AACCATAAAGGGTTTAGAACGTCCGGGGTCGTTTTACTAGCTGAAAAATA 354

  scaffold507|s      57329 CAAACGTGAATGAAATCAAAAACAAAACATAT 57360
                               i  v iii     ---ii          
  genome_4_2115        355 CAAATGTCAGCAAAATC---GGCAAAACATAT 383

Matrix = 20p43g.matrix
Kimura (with divCpGMod) = 20.24
Transitions / transversions = 2.75 (11/4)
Gap_init rate = 0.05 (4 / 78), avg. gap size = 1.50 (6 / 4)


1984 8.58 0.00 0.75 scaffold507|size121398 57662 57931 (63464) rnd-1_family-1269#Unknown 1 268 (0) m_b2845s001i16 149566

  scaffold507|s      57662 TTACTACAAAGAGGATTCAATTTGGAAACATGGAACGAAGGATTGAACTA 57711
                                                 ?         ?   i             
  rnd-1_family-          1 TTACTACAAAGAGGATTCAATTNGGAAACATGNAACAAAGGATTGAACTA 50

  scaffold507|s      57712 ATCATTATATTCTACATTGAATAGTGGCTCGCCACATTCAAATGCAAGGT 57761
                                       i    ?i     ?          i            ? 
  rnd-1_family-         51 ATCATTATATTCCACATNAAATAGNGGCTCGCCACGTTCAAATGCAAGNT 100

  scaffold507|s      57762 TAGTCAGACAAGCAATGGCACCAAAATAAACCTGGTGGTTCACAATGTTG 57811
                            i?                 - i           i  i       ?  i 
  rnd-1_family-        101 TGNTCAGACAAGCAATGGCA-CGAAATAAACCTGATGATTCACAANGTCG 149

  scaffold507|s      57812 TGGCGGTACGGAGACGCCAGTATGTTCCAATTCTTAAGTCATTTGTTGCA 57861
                                   v           ?   i    ? ?   i ii i i       
  rnd-1_family-        150 TGGCGGTAGGGAGACGCCAGNATGCTCCANTNCTTGAACCGTCTGTTGCA 199

  scaffold507|s      57862 TGTTTCATGCCTCGACCTCACTCTCACTGTCATTCCCCTCCCTCTCTGGT 57911
                              i  i      vv      ?   i i       i   -          
  rnd-1_family-        200 TGTCTCGTGCCTCCTCCTCACNCTCGCCGTCATTCTCCT-CCTCTCTGGT 248

  scaffold507|s      57912 TCCTCCATGCCACCTGGAAC 57931
                                               
  rnd-1_family-        249 TCCTCCATGCCACCTGGAAC 268

Matrix = 20p43g.matrix
Kimura (with divCpGMod) = 6.89
Transitions / transversions = 6.67 (20/3)
Gap_init rate = 0.01 (2 / 269), avg. gap size = 1.00 (2 / 2)

636 28.02 4.55 5.34 scaffold507|size121398 57719 58246 (63149) rnd-1_family-363#Unknown 1 524 (43) m_b2845s001i17 149566

  scaffold507|s      57719 TATTCTACATTGAATAGTGGCTCGCCACATTCAAATG-CAAGGTTAGTCA 57767
                             i  ?  v vi  i  v     ?   i-  ii    -    v v?  ? 
  rnd-1_family-          1 TACTCNACCTGAAACAGAGGCTCNCCAT-TTTGAATGGCAAGCTGNGTNA 49

  scaffold507|s      57768 -GACAAGCAATGGCACCAAAATAAAC-CTG--GTGGTTCACAATGTTGTG 57813
                           -?   -     ?   v?    ---  -   --i  v v  -  v  ii  
  rnd-1_family-         50 TNACA-GCAATNGCAGNAAAA---ACACTGTCATGCTGCA-AAGGTCATG 94

  scaffold507|s      57814 GCGGTACGGAGACGCCAGTATGTTCCAATTCTTAAGTCATTTGTTGCATG 57863
                               v  ivvvi vi   v  ?i?   v v   i ii ?ii    ?vvv 
  rnd-1_family-         95 GCGGAACACCTGCTTCAGGATNCNCCACTGCTTGAACCNCCTGTTNACGG 144

  scaffold507|s      57864 TTTCATGCCTCGACCTCACTCTCACTGTCATTCCC--CTCCCTCTCTGGT 57911
                            i  ?      vv   ?  vv vv ii      i?--  i ii      v
  rnd-1_family-        145 TCTCNTGCCTCCTCCTNACAATGCCCATCATTCTNTGCTTCTCCTCTGGG 194

  scaffold507|s      57912 TCCTCCATGCCACCTGGAAC----GCGTGTTAA---AAGGGGGGCACTTC 57954
                           ------      v- v    ----  i v i v---v  v  ?  vii? 
  rnd-1_family-        195 ------ATGCCAA-TCGAACCGGGGCATTTCACTTTCAGTGGNGCCTCNC 237

  scaffold507|s      57955 CAACATAGCCTTTGTCTGTCTCCACTCTCTCCCCCGGCCCAAGCTCGTGT 58004
                            ?  i  ?  v ii  i i   ?  i ?   vvv-  ii     - i   
  rnd-1_family-        238 CNACGTANCCATCATCCGCCTCNACCCNCTCAAA-GGTTCAAGC-CATGT 285

  scaffold507|s      58005 -GCCAAACCCTACTGAAA--TATC-ATATTGTCGTTTACATCTCCCGGCA 58050
                           -ii   i   v vi    -- ?  - v  ii -- ?   -  i  v   i
  rnd-1_family-        286 CATCAAGCCCGAGCGAAAAATNTCNAGATCAT--TNTAC-TCCCCGGGCG 332

  scaffold507|s      58051 AGAAAGGACCACTCCACCAGAAAATTTTCCCTGTCTTGATGCATATTCCA 58100
                           ii? ?  v   i ?vv    v i  ? i?  ?   ??i   ivi viv v
  rnd-1_family-        333 GANANGGCCCATTNATCCAGCAGATNTCNCCNGTCNNAATGTTCAACGCC 382

  scaffold507|s      58101 ACTTCATATCAAAGTGCACTCTTTTTGAACTTG---TAAGAGTACAA--- 58144
                             i     i iv  iv  vv  ----       --- vi ?   v  ---
  rnd-1_family-        383 ACCTCATACCGCAGCCCAGACT----GAACTTGTTTTTGGNGTAAAACTN 428

  scaffold507|s      58145 GGACTTCTTGTACGACACAGCAACCCTGAAATCTGTCCCGTCAACAGACA 58194
                           ? i?iiv v  ?  i------i i      i  ?  v  i      vv? 
  rnd-1_family-        429 NGGNCCATGGTNCGG------GATCCTGAAGTCNGTGCCATCAACACTNA 472

  scaffold507|s      58195 GCAGACAGTCGTTGCCAGTGTCACCTTCAAACCTATCCTCAAAATGAATC 58244
                            ?  i     i    ??v    i    ii?    i i     ivv?    
  rnd-1_family-        473 GNAGGCAGTCATTGCNNTTGTCGCCTTTGNACCTGTTCTCAAGTANAATC 522

  scaffold507|s      58245 TA 58246
                             
  rnd-1_family-        523 TA 524

Matrix = 20p43g.matrix
Kimura (with divCpGMod) = 37.45
Transitions / transversions = 1.19 (76/64)
Gap_init rate = 0.08 (40 / 527), avg. gap size = 1.30 (52 / 40)

3562 11.33 0.76 0.95 scaffold507|size121398 58102 58627 (62768) rnd-1_family-908#Unknown 1 525 (2) m_b2845s001i18 149566

  scaffold507|s      58102 CTTCATATCAAAGTGCACTCTTTTTGAACTTGTAAGAGTACAAGGACTTC 58151
                            i     i i   i     ?iii          i      v   v?    
  rnd-1_family-          1 CCTCATACCGAAGCGCACTNCCCTTGAACTTGTGAGAGTAAAAGTNCTTC 50

  scaffold507|s      58152 TTGTACGACACAGCAACCCTGAAATCTGTCCCGTCAACAGACAGCAGACA 58201
                           iv   i i -ii -- i         ?  ?  i      vv   ?  i  
  rnd-1_family-         51 CGGTATGGC-TGG--ATCCTGAAATCNGTNCCATCAACACTCAGNAGGCA 97

  scaffold507|s      58202 GTCGTTGCCAGTGTCACCTTCAAACCTATCCTCAAAATGAATCTATTGAC 58251
                              ii    iv      i  ii     i i      ?vi     i--   
  rnd-1_family-         98 GTCACTGCCGTTGTCACTTTTGAACCTGTTCTCAAANAAAATCTG--GAC 145

  scaffold507|s      58252 AACAAGTTAGAAATTGAGTCTTATTAAAATAAAACACAAAAACATTACTC 58301
                             ?          v     ?v   ?        i    i           
  rnd-1_family-        146 AANAAGTTAGAAAATGAGTNGTATNAAAATAAAGCACAGAAACATTACTC 195

  scaffold507|s      58302 ACCACATCGTAGTTGAGCTCAAACAGAGCATCCACGTAGGGTTCGATGCG 58351
                                      ?        i                    ii?      
  rnd-1_family-        196 ACCACATCGTANTTGAGCTCGAACAGAGCATCCACGTAGGGCCNGATGCG 245

  scaffold507|s      58352 CTTGTGCATCGTCTTGACATCAATGCCACCCAAGAGAGTGCACGTTGATT 58401
                               i           i i  i i        ?     i    i      
  rnd-1_family-        246 CTTGCGCATCGTCTTGGCGTCGACGCCACCCANGAGAGCGCACATTGATT 295

  scaffold507|s      58402 TCCCACTCTTGGGATAAACAAACATAAACATCAGGGCAGACAAATAATCA 58451
                                              i                   ?          
  rnd-1_family-        296 TCCCACTCTTGGGATAAACGAACATAAACATCAGGGCAGNCAAATAATCA 345

  scaffold507|s      58452 ACAAGGCTGCGGCAAGTGGGTGGGAGATGACCAAGATTGATCATTTTTAT 58501
                                  i                                          
  rnd-1_family-        346 ACAAGGCCGCGGCAAGTGGGTGGGAGATGACCAAGATTGATCATTTTTAT 395

  scaffold507|s      58502 CCATGCTGTC--CGCACCAACT-TCACAGAACCTCCAAAGTGGGAACGGA 58548
                                 i   --       i  -i v  v    i      ? v       
  rnd-1_family-        396 CCATGCCGTCAACGCACCAGCTGCCCCACAACCCCCAAAGNGTGAACGGA 445

  scaffold507|s      58549 AGCGAAGATCTTCTGGGGCTCCT-CGGAGAAGTGAACCCAAGGTCTTGCC 58597
                                  i     i         -v          ?              
  rnd-1_family-        446 AGCGAAGGTCTTCCGGGGCTCCTGGGGAGAAGTGANCCCAAGGTCTTGCC 495

  scaffold507|s      58598 AGATCGACCTTGTAGGCGCTGGGCAGTGAC 58627
                                                         
  rnd-1_family-        496 AGATCGACCTTGTAGGCGCTGGGCAGTGAC 525

Matrix = 20p43g.matrix
Kimura (with divCpGMod) = 9.90
Transitions / transversions = 3.54 (46/13)
Gap_init rate = 0.02 (8 / 525), avg. gap size = 1.12 (9 / 8)


19 26.28 1.54 1.54 scaffold507|size121398 59060 59124 (62271) (GAA)n#Simple_repeat 1 65 (0) m_b2845s252i1 149567

  scaffold507|s      59060 GAAGTAGAAGAGGAAGACGAAGAACAAGCAAG-AGAGGACTCATACAAGG 59108
                               v      i     v      v   -   -   i  vvv v vi i 
  (GAA)n#Simple          1 GAAGAAGAAGAAGAAGAAGAAGAAGAAG-AAGAAGAAGAAGAAGAAGAAG 49

  scaffold507|s      59109 ACGACGAAGAAGAAGA 59124
                            v  v           
  (GAA)n#Simple         50 AAGAAGAAGAAGAAGA 65

Matrix = Unknown
Transitions / transversions = 0.40 (4/10)
Gap_init rate = 0.03 (2 / 64), avg. gap size = 1.00 (2 / 2)


1160 1.48 0.73 1.47 scaffold507|size121398 68605 68741 (52654) C genome_2_16568#DNA (0) 563 428 m_b2845s001i19 149568

  scaffold507|s      68605 GGCCATGTGCGTAGGCAGAAAAAAATCGTACCCTACCCATAAAATCGTAC 68654
                                 v-- i                                       
C genome_2_1656        563 GGCCATT--CATAGGCAGAAAAAAATCGTACCCTACCCATAAAATCGTAC 516

  scaffold507|s      68655 CCCGCAACAGGTTATGAGTATGTGATTTTGGGGGTATGATTT-TTTTCGA 68703
                                                                     -       
C genome_2_1656        515 CCCGCAACAGGTTATGAGTATGTGATTTTGGGGGTATGATTTTTTTTCGA 466

  scaffold507|s      68704 TTGTACAGGTTCGACTCCAACTGTGCAATAGAAAAAAT 68741
                                                                 
C genome_2_1656        465 TTGTACAGGTTCGACTCCAACTGTGCAATAGAAAAAAT 428

Matrix = 20p43g.matrix
Kimura (with divCpGMod) = 1.50
Transitions / transversions = 1.00 (1/1)
Gap_init rate = 0.02 (3 / 136), avg. gap size = 1.00 (3 / 3)


392 4.51 1.16 22.54 scaffold507|size121398 68738 68823 (52572) C rnd-2_family-88#Unknown (18) 991 921 m_b2845s001i20 149569

  scaffold507|s      68738 AAATCAAGATTTTTTCTTGAAAAAATCTTAGTTTATCAAGATTTTTTCAA 68787
                                           ---  -------------                
C rnd-2_family-        991 AAATCAAGATTTTTTC---AA-------------ATCAAGATTTTTTCAA 958

  scaffold507|s      68788 AATCTTAGTTGTGTTGGAAACTGAG-CCGTTTTCTCC 68823
                                       i            -  v      i 
C rnd-2_family-        957 AATCTTAGTTGTATTGGAAACTGAGCCCCTTTTCTTC 921

Matrix = 20p43g.matrix
Kimura (with divCpGMod) = 4.43
Transitions / transversions = 2.00 (2/1)
Gap_init rate = 0.20 (17 / 85), avg. gap size = 1.00 (17 / 17)

553 4.35 0.00 0.00 scaffold507|size121398 68771 68839 (52556) C rnd-1_family-91#Unknown (0) 69 1 m_b2845s001i21 149569

  scaffold507|s      68771 TATCAAGATTTTTTCAAAATCTTAGTTGTGTTGGAAACTGAGCCGTTTTC 68820
                                                                             
C rnd-1_family-         69 TATCAAGATTTTTTCAAAATCTTAGTTGTGTTGGAAACTGAGCCGTTTTC 20

  scaffold507|s      68821 TCCTTCTCCTTCTTCTCCT 68839
                                  i  i     i  
C rnd-1_family-         19 TCCTTCTTCTCCTTCTTCT 1

Matrix = 20p43g.matrix
Kimura (with divCpGMod) = 4.55
Transitions / transversions = 1.00 (3/0)
Gap_init rate = 0.00 (0 / 68), avg. gap size = 0.0 (0 / 0)


26 8.72 6.00 0.00 scaffold507|size121398 68840 68889 (52506) (TCTCCT)n#Simple_repeat 1 53 (0) m_b2845s252i2 149570

  scaffold507|s      68840 TCTTCTTCTCCTTCTTCTCCTTCTTCTCCTTCTCC-T-T-CTTCTCCTTC 68886
                              i           i  i  i             - - -          
  (TCTCCT)n#Sim          1 TCTCCTTCTCCTTCTCCTTCTCCTTCTCCTTCTCCTTCTCCTTCTCCTTC 50

  scaffold507|s      68887 TCC 68889
                              
  (TCTCCT)n#Sim         51 TCC 53

Matrix = Unknown
Transitions / transversions = 1.00 (4/0)
Gap_init rate = 0.06 (3 / 49), avg. gap size = 1.00 (3 / 3)


3565 11.90 7.01 2.61 scaffold507|size121398 68890 69588 (51807) C rnd-2_family-88#Unknown (83) 926 198 m_b2845s001i22 149571

  scaffold507|s      68890 TTCTTCAGTGAGACAGTTTTTTTGCTTTTTGCCAAAACAGGTACAGAACT 68939
                                                 ii          ?         vv - i
C rnd-2_family-        926 TTCTTCAGTGAGACAGTTTTTTCACTTTTTGCCANAACAGGTACTTA-CC 878

  scaffold507|s      68940 AT-AAGTTGATCTGAACTTACCTGTAAATAATTCATTTTTCGCTTGGACT 68988
                           i -   i    v v                   ?               v
C rnd-2_family-        877 GTGAAGCTGATGTCAACTTACCTGTAAATAATTNATTTTTCGCTTGGACG 828

  scaffold507|s      68989 TACATGGGTAGTCTTAGTGTTTTAATATATCCCTACCTTTAAAATTATAT 69038
                                        v vi      i  v ? v                   
C rnd-2_family-        827 TACATGGGTAGTCATCATGTTTTGATCTNTGCCTACCTTTAAAATTATAT 778

  scaffold507|s      69039 CTT-TGTGTGTAACGTCTGACATTATTTTCAACAATGTTTCTGTAAACTT 69087
                              - v          v                                 
C rnd-2_family-        777 CTTATTTGTGTAACGTATGACATTATTTTCAACAATGTTTCTGTAAACTT 728

  scaffold507|s      69088 TAAGGGAACATTAGTCACAA---ATCATTTTAAGACGTAGAGACGAAAAA 69134
                                               ---                           
C rnd-2_family-        727 TAAGGGAACATTAGTCACAAATTATCATTTTAAGACGTAGAGACGAAAAA 678

  scaffold507|s      69135 TTTTAAACAAGGGTTCTTCAAAACTTGAAGGGAATGTTATGGTGTCACAA 69184
                                             i                     v         
C rnd-2_family-        677 TTTTAAACAAGGGTTCTTTAAAACTTGAAGGGAATGTTATCGTGTCACAA 628

  scaffold507|s      69185 GAGAGTGT----G--TAACAAGAAAATGATTTCACAAACTAAAA------ 69222
                           i       ---- --                  i          ------
C rnd-2_family-        627 AAGAGTGTCTACGTCTAACAAGAAAATGATTTCGCAAACTAAAAATGGGT 578

  scaffold507|s      69223 ---------------GGGCTCGGGAGCGCGGCGCGCGCGAAGCGCGCGAG 69257
                           ---------------    v    ?                         
C rnd-2_family-        577 ACATATTTCAAAAATGGGCGCGGGNGCGCGGCGCGCGCGAAGCGCGCGAG 528

  scaffold507|s      69258 GCGCTCCTGCCCATTTTTGCATACACCCGTACTACAAGAAACATTATTTT 69307
                               ? vi        iv        v           vv  v       
C rnd-2_family-        527 GCGCNCGCGCCCATTTCGGCATACACACGTACTACAAGCCACTTTATTTT 478

  scaffold507|s      69308 AATGTACGTCTTCCTCTGTCTCTACAAATCGCAATCTGT----TTCGCTG 69353
                             v     ?                        v     ----i     i
C rnd-2_family-        477 AAAGTACGNCTTCCTCTGTCTCTACAAATCGCATTCTGTCTAGCTCGCTA 428

  scaffold507|s      69354 CAAAAAATCTTGCAGCGGCTGCTGGTAATCATTAATTG----AGAATTTT 69399
                                                         -   i   ----i   ----
C rnd-2_family-        427 CAAAAAATCTTGCAGCGGCTGCTGGTAATC-TTAGTTGTGTTGGAA---- 383

  scaffold507|s      69400 TCTTCTCCTTCTCCATATGAGACACTTTTTTAAATTTTGGCCATTATTGG 69449
                           v  vvv  v ---  -i       v      viv    v    vv iv  
C rnd-2_family-        382 ACTGAGCCGT---CA-GTGAGACAGTTTTTTCGCTTTTTGCCAAAACAGG 337

  scaffold507|s      69450 TAAAG-TCAAATTGTTTCGATGAGCAC-TACCTGTAAATATTGCGTTTTC 69497
                             vv -i   ?vv   --    v v  -            v v i    i
C rnd-2_family-        336 TACTGACCAANAAGTT--GATGTGAACTTACCTGTAAATAATTCATTTTT 289

  scaffold507|s      69498 ATATTTGACATGCATGGGTAGT--CACTGTCTTCAAGTCTGAGGTTACCT 69545
                           vvv  v   v i          --i i      -    v vv vi     
C rnd-2_family-        288 CGCTTGGACTTACATGGGTAGTTATATTGTCTT-AAGTATCTGCCTACCT 240

  scaffold507|s      69546 TTAAAAAAATATCTAAACATTCCGTGATGA-----GACACTTTTTTCA 69588
                                 vv      -----  ?i  -  i -----    i ?      
C rnd-2_family-        239 TTAAAATTATATCT-----TTNTGT-ATAACGTATGACATTNTTTTCA 198

Matrix = 20p43g.matrix
Kimura (with divCpGMod) = 12.35
Transitions / transversions = 0.56 (29/52)
Gap_init rate = 0.05 (32 / 698), avg. gap size = 2.12 (68 / 32)

4018 3.92 0.20 0.82 scaffold507|size121398 68894 69382 (52013) C rnd-1_family-25#Unknown (46) 486 1 m_b2845s001i23 149571

  scaffold507|s      68894 TCAGTGAGACAGTTTTTTTGCTTTTTGCCAAAACAGGTACAGAACTAT-A 68942
                            i                                      v  - i  - 
C rnd-1_family-        486 TTAGTGAGACAGTTTTTTTGCTTTTTGCCAAAACAGGTACTGA-CCATGA 438

  scaffold507|s      68943 AGTTGATCTGAACTTACCTGTAAATAATTCATTTTTCGCTTGGACTTACA 68992
                                  v v                                        
C rnd-1_family-        437 AGTTGATGTCAACTTACCTGTAAATAATTCATTTTTCGCTTGGACTTACA 388

  scaffold507|s      68993 TGGGTAGTCTTAGTGTTTTAATATATCCCTACCTTTAAAATTATATCTTT 69042
                                                     v             v         
C rnd-1_family-        387 TGGGTAGTCTTAGTGTTTTAATATATGCCTACCTTTAAAAATATATCTTT 338

  scaffold507|s      69043 GTGTGTAACGTCTGACATTATTTTCAACAATGTTTCTGTAAACTTTAAGG 69092
                                                                             
C rnd-1_family-        337 GTGTGTAACGTCTGACATTATTTTCAACAATGTTTCTGTAAACTTTAAGG 288

  scaffold507|s      69093 GAACATTAGTCACAAATCATTTTAAGACGTAGAGACGAAAAATTTTAAAC 69142
                                                                             
C rnd-1_family-        287 GAACATTAGTCACAAATCATTTTAAGACGTAGAGACGAAAAATTTTAAAC 238

  scaffold507|s      69143 AAGGGTTCTTCAAAACTTGAAGGGAATGTTATGGTGTCACAAGAGAGTGT 69192
                                     i                     v         i       
C rnd-1_family-        237 AAGGGTTCTTTAAAACTTGAAGGGAATGTTATCGTGTCACAAAAGAGTGT 188

  scaffold507|s      69193 GTAACAAGAAAATGATTTCACAAACTAAAAGGGCTCGGGAGCGCGGCGCG 69242
                                                             v               
C rnd-1_family-        187 GTAACAAGAAAATGATTTCACAAACTAAAAGGGCGCGGGAGCGCGGCGCG 138

  scaffold507|s      69243 CGCGAAGCGCGCGAGGCGCTCCTGCCCATTTTTGCATACACCCGTACTAC 69292
                            v---i                i         v        i        
C rnd-1_family-        137 CT---GGCGCGCGAGGCGCTCCCGCCCATTTTGGCATACACTCGTACTAC 91

  scaffold507|s      69293 AAGAAACATTATTTTAATGTACGTCTTCCTCTGTCTCTACAAATCGCAAT 69342
                              vv  v                                          
C rnd-1_family-         90 AAGCCACTTTATTTTAATGTACGTCTTCCTCTGTCTCTACAAATCGCAAT 41

  scaffold507|s      69343 CTGTTTCGCTGCAAAAAATCTTGCAGCGGCTGCTGGTAAT 69382
                                                                   
C rnd-1_family-         40 CTGTTTCGCTGCAAAAAATCTTGCAGCGGCTGCTGGTAAT 1

Matrix = 20p43g.matrix
Kimura (with divCpGMod) = 3.83
Transitions / transversions = 0.58 (7/12)
Gap_init rate = 0.01 (5 / 488), avg. gap size = 1.00 (5 / 5)


269 21.22 6.03 2.50 scaffold507|size121398 69552 69667 (51728) rnd-1_family-599#Unknown 59 178 (96) m_b2845s001i24 149572

  scaffold507|s      69552 AAATATCTAAACATTC-----CGTGA-TGAGACACTTTTTTCACTTTTAG 69595
                                i  iv v    -----   ? -                  v  ii
  rnd-1_family-         59 AAATACCTGTAAATTCTTCTTCGTNAGTGAGACACTTTTTTCACTATTGA 108

  scaffold507|s      69596 CCATTATTGGTAACATGTTGTTTTTATTTATTATTACCTGTAAAAA-AAG 69644
                            iv  ? v       i ?v?  v  vi? ?iv v            -vv 
  rnd-1_family-        109 CTTTTNTAGGTAACACGNGNTTATTTCNTNCAAATACCTGTAAAAATTTG 158

  scaffold507|s      69645 GTGTTTTTGCGTTCGACATGCAT 69667
                             v      ---  i v   i  
  rnd-1_family-        159 GTTTTTTTG---TCAAGATGTAT 178

Matrix = 20p43g.matrix
Kimura (with divCpGMod) = 25.49
Transitions / transversions = 0.71 (10/14)
Gap_init rate = 0.05 (6 / 115), avg. gap size = 1.67 (10 / 6)


880 20.32 15.94 1.91 scaffold507|size121398 69566 69841 (51554) C rnd-1_family-77#Unknown (53) 412 99 m_b2845s001i25 149573

  scaffold507|s      69566 TCCGTGATGAGACACTTTTTTCACTTTTAGCCATTATTGGTAACATGTTG 69615
                              ? vi      i              v  i         i   --- v
C rnd-1_family-        412 TCCNTCGTGAGACGCTTTTTTCACTTTTCGCTATTATTGGTGACA---TC 366

  scaffold507|s      69616 TTTTTATTTATT-----ATTACCTGTAAAAAAAGGTGTTTTTGCGTTCGA 69660
                            v       ?i -----         -     v vi     i i      
C rnd-1_family-        365 TATTTATTTNCTCTCACATTACCTGT-AAAAATGCCGTTTTCGTGTTCGA 317

  scaffold507|s      69661 CATGCATGGGTAGTCACGAT--CTTTTAGTCTAAGTTTACCTTTAAAAA- 69707
                                       v   --  --  v  ii i iv v             -
C rnd-1_family-        316 CATGCATGGGTATTCA--ATCACTGTTGATTTGTGATTACCTTTAAAAAT 269

  scaffold507|s      69708 GTACCTAAACT----------------------TTGCGA---TTGACTAC 69732
                           i  i     v ----------------------  i  i---    i i 
C rnd-1_family-        268 ATATCTAAAATCAATTTATAGCATGGCCAAAAATTACGGGGCTTGATTGC 219

  scaffold507|s      69733 CA-----TAGGCTTTTCTCAATAACAATTG-CTTAACT-----AAAACAA 69771
                           i -----     i      i  v     v -i    i -----  v v  
C rnd-1_family-        218 TATTGACTAGGCCTTTCTCGATCACAATGGTTTTAATTTAGAGAATAAAA 169

  scaffold507|s      69772 GCCATCATGAGAATAATCCATGGCCATATTAGTCAAAAGGGCTGTTCCAC 69821
                             v        ivi     ii i  ii?  i   i             ii
C rnd-1_family-        168 GCGATCATGAGGCCAATCCGCGACCGCNTTGGTCGAAAGGGCTGTTCCGT 119

  scaffold507|s      69822 GATTCCCATGTTTTTTGGGC 69841
                                   i   i vv    
C rnd-1_family-        118 GATTCCCACGTTCTGGGGGC 99

Matrix = 20p43g.matrix
Kimura (with divCpGMod) = 19.35
Transitions / transversions = 1.89 (36/19)
Gap_init rate = 0.05 (14 / 275), avg. gap size = 3.57 (50 / 14)


529 16.84 1.05 0.00 scaffold507|size121398 69885 69979 (51416) genome_10_6249#DNA 216 311 (278) m_b2845s001i26 149574

  scaffold507|s      69885 CCAGTCTTGTCAATTTATGCTACGCAATTACCACCAATATTATCTGGGCT 69934
                                           v     v  i  v   v iv  v           
  genome_10_624        216 CCAGTCTTGTCAATTTTTGCTAAGCGATGACCTCTCATCTTATCTGGGCT 265

  scaffold507|s      69935 ATC-CTAATTCAAAACAGATTGCTAGCGCGCGACTCCTCTTCACCC 69979
                           i i- v     i   v   i   i               i      
  genome_10_624        266 GTTGCGAATTCGAAAAAGACTGCCAGCGCGCGACTCCTCCTCACCC 311

Matrix = 20p43g.matrix
Kimura (with divCpGMod) = 16.70
Transitions / transversions = 1.00 (8/8)
Gap_init rate = 0.01 (1 / 94), avg. gap size = 1.00 (1 / 1)


524 10.53 0.00 0.00 scaffold507|size121398 69993 70068 (51327) C rnd-1_family-938#Unknown (2) 76 1 m_b2845s001i27 149575

  scaffold507|s      69993 CACTAGGGCAATATTCCCTAATATTGTGTGCACGCGACTCCTGCTCTTCA 70042
                               v              ?      v               v      v
C rnd-1_family-         76 CACTTGGGCAATATTCCCTNATATTGGGTGCACGCGACTCCTCCTCTTCC 27

  scaffold507|s      70043 CTTGAATCAGCCTTCGGCAATATGTC 70068
                           ii       i             v  
C rnd-1_family-         26 TCTGAATCAACCTTCGGCAATATTTC 1

Matrix = 20p43g.matrix
Kimura (with divCpGMod) = 11.51
Transitions / transversions = 0.60 (3/5)
Gap_init rate = 0.00 (0 / 75), avg. gap size = 0.0 (0 / 0)

376 11.59 5.80 0.00 scaffold507|size121398 70025 70093 (51302) C rnd-1_family-233#Unknown (0) 218 146 m_b2845s001i28 149575

  scaffold507|s      70025 CGCGACTCCTGC--TCTTC-ACTT-GAATCAGCCTTCGGCAATATGTCTC 70070
                                     v --     -i   - i v  iv   v        v    
C rnd-1_family-        218 CGCGACTCCTCCCATCTTCCGCTTCGGAACAAACTTGGGCAATATTTCTC 169

  scaffold507|s      70071 TATCTTGCAAAACTGTTGGGATA 70093
                                                  
C rnd-1_family-        168 TATCTTGCAAAACTGTTGGGATA 146

Matrix = 20p43g.matrix
Kimura (with divCpGMod) = 11.07
Transitions / transversions = 0.60 (3/5)
Gap_init rate = 0.04 (3 / 68), avg. gap size = 1.33 (4 / 3)


491 8.70 0.00 1.45 scaffold507|size121398 70094 70163 (51232) genome_10_6249#DNA 249 317 (272) m_b2845s001i29 149576

  scaffold507|s      70094 CTCATGTTATATGGGCTGTTGCGAATTCAAAAAAGACTGCTACCGCGCGA 70143
                                v    v                 i           i v       
  genome_10_624        249 CTCATCTTATCTGGGCTGTTGCGAATTCGAAAAAGACTGCCAGCGCGCGA 298

  scaffold507|s      70144 CTCCTCCTCACCCTTTGAAT 70163
                                        -v     
  genome_10_624        299 CTCCTCCTCACCC-GTGAAT 317

Matrix = 20p43g.matrix
Kimura (with divCpGMod) = 7.79
Transitions / transversions = 0.50 (2/4)
Gap_init rate = 0.01 (1 / 69), avg. gap size = 1.00 (1 / 1)


241 17.39 0.00 0.00 scaffold507|size121398 70137 70182 (51213) C rnd-1_family-938#Unknown (32) 46 1 m_b2845s001i30 149577

  scaffold507|s      70137 CGCGCGACTCCTCCTCACCCTTTGAATCACACTTGGGCAATATTCC 70182
                            i              vi   i       vv   v         i 
C rnd-1_family-         46 CACGCGACTCCTCCTCTTCCTCTGAATCAACCTTCGGCAATATTTC 1

Matrix = 20p43g.matrix
Kimura (with divCpGMod) = 19.89
Transitions / transversions = 1.00 (4/4)
Gap_init rate = 0.00 (0 / 45), avg. gap size = 0.0 (0 / 0)


524 9.09 1.30 0.00 scaffold507|size121398 70164 70240 (51155) C rnd-1_family-938#Unknown (0) 78 1 m_b2845s001i31 149578

  scaffold507|s      70164 CACACTTGGGCAATATTCCCTAAGATTAGG-GCACTCAACTCCTCCTCTT 70212
                                                ? v   i  -    v i            
C rnd-1_family-         78 CACACTTGGGCAATATTCCCTNATATTGGGTGCACGCGACTCCTCCTCTT 29

  scaffold507|s      70213 CCTATGAATCAACCTTCGGTTATATTTC 70240
                              v               iv       
C rnd-1_family-         28 CCTCTGAATCAACCTTCGGCAATATTTC 1

Matrix = 20p43g.matrix
Kimura (with divCpGMod) = 8.49
Transitions / transversions = 0.75 (3/4)
Gap_init rate = 0.01 (1 / 76), avg. gap size = 1.00 (1 / 1)

1286 14.15 1.89 0.00 scaffold507|size121398 70199 70410 (50985) C rnd-1_family-233#Unknown (2) 216 1 m_b2845s001i32 149578

  scaffold507|s      70199 CAACTCCTCC--TCTTCC--TATGAATCAACCTTCGGTTATATTTCTCAA 70244
                            i        --      -- vi i v   v   v  iv         v 
C rnd-1_family-        216 CGACTCCTCCCATCTTCCGCTTCGGAACAAACTTGGGCAATATTTCTCTA 167

  scaffold507|s      70245 TCTTGCAAAACTGTTGGGATAGGTACTCAACCTCATCCTTCAACTATTCA 70294
                                                      ii      i   vv         
C rnd-1_family-        166 TCTTGCAAAACTGTTGGGATAGGTACTTGACCTCACCCTAAAACTATTCA 117

  scaffold507|s      70295 TTCCACATAAAAACCTATGCCCATCTTGGAACCTGGCTCAACTCGAGCTG 70344
                                                 i              v      v     
C rnd-1_family-        116 TTCCACATAAAAACCTATGCCCGTCTTGGAACCTGGCGCAACTCCAGCTG 67

  scaffold507|s      70345 CCACTTTGCAGAAATAGTCCAAAATGACTTAAAAACTTGAGTTAACTCAA 70394
                               i   iviv   v v            i   i            iiv
C rnd-1_family-         66 CCACCTTGTCATAATCGACCAAAATGACTTGAAAGCTTGAGTTAACTTGT 17

  scaffold507|s      70395 GGGACGAGAACTTCAA 70410
                                           
C rnd-1_family-         16 GGGACGAGAACTTCAA 1

Matrix = 20p43g.matrix
Kimura (with divCpGMod) = 14.15
Transitions / transversions = 1.00 (15/15)
Gap_init rate = 0.01 (2 / 211), avg. gap size = 2.00 (4 / 2)


276 24.74 3.23 4.35 scaffold507|size121398 70386 70478 (50917) rnd-1_family-58#Unknown 295 386 (280) m_b2845s001i33 149579

  scaffold507|s      70386 TTAACTCAAGGGACGAGAACTTCAAGGGCATCGAACGGTCATTTTAATAT 70435
                            i    ivi ?i i   ii     i   vi  ivii            v 
  rnd-1_family-        295 TCAACTTTGGNAATGAGGGCTTCAGGGGGGTCACGTGGTCATTTTAATCT 344

  scaffold507|s      70436 GA---AGCTTCTCTTGATGGGGTCACGATTACTGGTTTTAGGCCTA 70478
                             ---  v-i      --          v   -iv        v  
  rnd-1_family-        345 GANATAGA-CCTCTTG--GGGGTCACGAATAC-ATTTTTAGGCGTA 386

Matrix = 20p43g.matrix
Kimura (with divCpGMod) = 29.62
Transitions / transversions = 1.75 (14/8)
Gap_init rate = 0.05 (5 / 92), avg. gap size = 1.40 (7 / 5)


535 15.48 0.00 0.00 scaffold507|size121398 70411 70494 (50901) genome_10_6249#DNA 318 401 (188) m_b2845s001i34 149580

  scaffold507|s      70411 GGGCATCGAACGGTCATTTTAATATGAAGCTTCTCTTGATGGGGTCACGA 70460
                              v     i         v   i         i   i          v 
  genome_10_624        318 GGGGATCGAGCGGTCATTTGAATGTGAAGCTTCCCTTAATGGGGTCACTA 367

  scaffold507|s      70461 TTACTGGTTTTAGGCCTAAGTAGGCTTAGAATTA 70494
                           vv i              ii           i  
  genome_10_624        368 GAATTGGTTTTAGGCCTAGATAGGCTTAGAACTA 401

Matrix = 20p43g.matrix
Kimura (with divCpGMod) = 17.55
Transitions / transversions = 1.60 (8/5)
Gap_init rate = 0.00 (0 / 83), avg. gap size = 0.0 (0 / 0)


4396 4.24 7.93 2.51 scaffold507|size121398 70501 71105 (50290) C rnd-1_family-339#Unknown (0) 724 88 m_b2845s001i35 149581

  scaffold507|s      70501 TAGGGAGTATTGTAGTCTGAACCCTAGTATGTT----------------- 70533
                                     i       i              -----------------
C rnd-1_family-        724 TAGGGAGTATCGTAGTCTAAACCCTAGTATGTTTTTCTACATGTACCACC 675

  scaffold507|s      70534 ---------AAA----ATATCTCTAATCCTCATTATGGTACAGCGCGACA 70570
                           ---------  v----               i   -----          
C rnd-1_family-        674 TACTAGGGTAACTTTTATATCTCTAATCCTCGTTA-----CAGCGCGACA 630

  scaffold507|s      70571 TTATCATACATACAAATATGTACCCATGTATGTACACGTAACAACGTATA 70620
                                   --------                             i   v
C rnd-1_family-        629 TTATCATA--------TATGTACCCATGTATGTACACGTAACAACATATT 588

  scaffold507|s      70621 ATATCCTAAAGCGATTTGAGGACAAGAAAGGTCTAGCTTTCATCATAGTG 70670
                               vi          i                       v         
C rnd-1_family-        587 ATATGTTAAAGCGATTCGAGGACAAGAAAGGTCTAGCTTTAATCATAGTG 538

  scaffold507|s      70671 AAAAGGTATAACAGGATGTAATTATTATGTCTATTGCAA----------- 70709
                                i                                 -----------
C rnd-1_family-        537 AAAAGATATAACAGGATGTAATTATTATGTCTATTGCAAGCTACACACAA 488

  scaffold507|s      70710 -------AAAGGTCTATGTTTACTCTAGAAAAACTCAACAAACTCTATTA 70752
                           -------         v  v                              
C rnd-1_family-        487 ATGTGAAAAAGGTCTAAGTGTACTCTAGAAAAACTCAACAAACTCTATTA 438

  scaffold507|s      70753 CCTGTCATTGCGACTTGTTTATTATACGAACTACTTATAATAGTACTGCA 70802
                                v                                    ---     
C rnd-1_family-        437 CCTGTGATTGCGACTTGTTTATTATACGAACTACTTATAATA---CTGCA 391

  scaffold507|s      70803 GGAGTAAAAAAGGTCTAATCATCATCTAGTATACTTCATGAACACAAAAT 70852
                                                               i             
C rnd-1_family-        390 GGAGTAAAAAAGGTCTAATCATCATCTAGTATACTTTATGAACACAAAAT 341

  scaffold507|s      70853 TCCACCAAGACTAAAAATCCACACAACAAACACACAGAACACTGAGTTAC 70902
                                v                                  v         
C rnd-1_family-        340 TCCACAAAGACTAAAAATCCACACAACAAACACACAGAACCCTGAGTTAC 291

  scaffold507|s      70903 AATCCCTTAGACCATGATGGAAAAAGTCACCTAGACATAAAAAACCATCA 70952
                            i                                                
C rnd-1_family-        290 AGTCCCTTAGACCATGATGGAAAAAGTCACCTAGACATAAAAAACCATCA 241

  scaffold507|s      70953 GGACTGTACCCCTGCCCCATCAGCCATCTCAAAGGCCATCTGATGTACCT 71002
                                                                    i        
C rnd-1_family-        240 GGACTGTACCCCTGCCCCATCAGCCATCTCAAAGGCCATCTAATGTACCT 191

  scaffold507|s      71003 CCTGACTCAGAGACTTCAACATAACAAAAAGCCCTCTCCAAACCATCCAC 71052
                                          i         v            v           
C rnd-1_family-        190 CCTGACTCAGAGACTCCAACATAACCAAAAGCCCTCTCAAAACCATCCAC 141

  scaffold507|s      71053 TACCTTCTGTGCTACTTCCTGACTGTTTACTCTTGCCCTTCTTGCCACCT 71102
                                i                                           i
C rnd-1_family-        140 TACCTCCTGTGCTACTTCCTGACTGTTTACTCTTGCCCTTCTTGCCACCC 91

  scaffold507|s      71103 ATC 71105
                           i  
C rnd-1_family-         90 GTC 88

Matrix = 20p43g.matrix
Kimura (with divCpGMod) = 3.71
Transitions / transversions = 1.27 (14/11)
Gap_init rate = 0.03 (21 / 604), avg. gap size = 3.05 (64 / 21)

2170 7.29 0.00 0.69 scaffold507|size121398 71029 71318 (50077) C rnd-1_family-315#Unknown (1) 590 303 m_b2845s001i36 149581

  scaffold507|s      71029 AAAAGCCCTCTCCAAACCATCCACTACCTTCTGTGCTACTTCCTGACTGT 71078
                                       v         i      i                    
C rnd-1_family-        590 AAAAGCCCTCTCAAAACCATCCGCTACCTCCTGTGCTACTTCCTGACTGT 541

  scaffold507|s      71079 TTACTCTTGCCCTTCTTGCCACCTATCTAATTCCGTTTCTTTGAACACTC 71128
                                                   i                         
C rnd-1_family-        540 TTACTCTTGCCCTTCTTGCCACCTGTCTAATTCCGTTTCTTTGAACACTC 491

  scaffold507|s      71129 CACCCACCATGATTCCTGCCATCCACCTAGTTATGCGCTGGACTTGGAGG 71178
                                                   i   v    i v        v     
C rnd-1_family-        490 CACCCACCATGATTCCTGCCATCCGCCTTGTTACGAGCTGGACTGGGAGG 441

  scaffold507|s      71179 AAGCCTTGATTTATCTTATGCTGTACCATTCTTGATAATTTCACTACGAG 71228
                                   vi  i  i vi  ?          i            ?    
C rnd-1_family-        440 AAGCCTTGCCTTGTCCTCCGCNGTACCATTCTCGATAATTTCACTNCGAG 391

  scaffold507|s      71229 CAACCTTTCTTGACCATGTCCCAATTGTATACTTACTGAGCTGCCCTTCA 71278
                                           ?        ?               i        
C rnd-1_family-        390 CAACCTTTCTTGACCANGTCCCAATNGTATACTTACTGAGCCGCCCTTCA 341

  scaffold507|s      71279 TCTTTTGCACACCCAAATATAGCTCACAGTCTGCTTGAGA 71318
                             i    -- ?            i i          v   
C rnd-1_family-        340 TCCTTTG--CNCCCAAATATAGCCCGCAGTCTGCTTCAGA 303

Matrix = 20p43g.matrix
Kimura (with divCpGMod) = 5.39
Transitions / transversions = 2.00 (14/7)
Gap_init rate = 0.01 (2 / 289), avg. gap size = 1.00 (2 / 2)


3214 8.08 7.41 0.77 scaffold507|size121398 71303 71788 (49607) C rnd-1_family-86#Unknown (308) 518 1 m_b2845s001i37 149582

  scaffold507|s      71303 CACAGTCTGCTTGAGACGACTGGGAGACGTCCCACACAAAATTAATGGTT 71352
                               i   -i  vv                          -     i   
C rnd-1_family-        518 CACAATCT-TTTCCGACGACTGGGAGACGTCCCACACAAA-TTAATAGTT 471

  scaffold507|s      71353 GTCAGCTCACAAATATTTGTGTCAATCGGCCCC-TCACACAACTTTTTT- 71400
                             v         v        ? i         -               -
C rnd-1_family-        470 GTGAGCTCACAACTATTTGTGNCGATCGGCCCCATCACACAACTTTTTTC 421

  scaffold507|s      71401 GCAACT-CTTTTGCACACATACTGGCGCTCACAATTTAAATACATATTCG 71449
                           i     -             i v                           
C rnd-1_family-        420 ACAACTTCTTTTGCACACATGCGGGCGCTCACAATTTAAATACATATTCG 371

  scaffold507|s      71450 GTTCCCACTTAGGTCTGGTCAAAATGAGATAAA--ATTAGGTTCAAATAT 71497
                                      --i      i         v  --  v  i   i     
C rnd-1_family-        370 GTTCCCACTTA--CCTGGTCGAAATGAGATCAACAATAAGATTCGAATAT 323

  scaffold507|s      71498 TGTTTT-CAAAA--TTCTCAAACCAATATTTAAGTG--AGTTTGAGTGCT 71542
                                 -     --                 i    --        i   
C rnd-1_family-        322 TGTTTTGCAAAAACTTCTCAAACCAATATTTGAGTGTGAGTTTGAGCGCT 273

  scaffold507|s      71543 AAG-CAGCACTTAATCACGTGCTGTGAGTGTATAACTGGTTCTCTAGCCT 71591
                              -      i     i   v      v    ?   v             
C rnd-1_family-        272 AAGACAGCACCTAATCGCGTCCTGTGATTGTANAACGGGTTCTCTAGCCT 223

  scaffold507|s      71592 CAAGGGTTTATCTATGTTTTATATGCTCTTTTAA-------AAAAGGCAA 71634
                              i  i              i            -------         
C rnd-1_family-        222 CAAAGGCTTATCTATGTTTTACATGCTCTTTTAAGAAAGGCAAAAGGCAA 173

  scaffold507|s      71635 TACATCCTTTAAAAATATATCAAATTTTGCGCTCCTGCGCCCCATCCAAG 71684
                                                i            v     v  iiv i  
C rnd-1_family-        172 TACATCCTTTAAAAATATATCGAATTTTGCGCTCGTGCGCGCCGCGCGAG 123

  scaffold507|s      71685 CGAAGCTAGCATGGAGTGAGTGCTAAC------------------TTATT 71716
                                      i        i      ------------------     
C rnd-1_family-        122 CGAAGCTAGCACGGAGTGAGCGCTAACTGGCTTCCGCTGTTATCTTTATT 73

  scaffold507|s      71717 TAGAGAAACAAGACTTCTTCAAGTTTGCAGGCTCCAATTGCTACTAAAAA 71766
                                               v              v      i       
C rnd-1_family-         72 TAGAGAAACAAGACTTCTTCCAGTTTGCAGGCTCCTATTGCTGCTAAAAA 23

  scaffold507|s      71767 ATCTTGCAGCGGCTGCTTGTAA 71788
                                                 
C rnd-1_family-         22 ATCTTGCAGCGGCTGCTTGTAA 1

Matrix = 20p43g.matrix
Kimura (with divCpGMod) = 6.33
Transitions / transversions = 1.60 (24/15)
Gap_init rate = 0.03 (14 / 485), avg. gap size = 2.86 (40 / 14)


326 5.13 0.00 0.00 scaffold507|size121398 71755 71793 (49602) rnd-1_family-130#Unknown 2 40 (66) m_b2845s001i38 149583

  scaffold507|s      71755 TGCTACTAAAAAATCTTGCAGCGGCTGCTTGTAATATCA 71793
                               i                        v         
  rnd-1_family-          2 TGCTGCTAAAAAATCTTGCAGCGGCTGCTAGTAATATCA 40

Matrix = 20p43g.matrix
Kimura (with divCpGMod) = 5.32
Transitions / transversions = 1.00 (1/1)
Gap_init rate = 0.00 (0 / 38), avg. gap size = 0.0 (0 / 0)


1785 7.11 0.00 0.00 scaffold507|size121398 71787 72011 (49384) genome_4_14116#DNA 136 360 (5) m_b2845s001i39 149584

  scaffold507|s      71787 AATATCATACCCCAAGAATCATACCCCCCTCCCGCCAAATCTTTACGCGT 71836
                                                                             
  genome_4_1411        136 AATATCATACCCCAAGAATCATACCCCCCTCCCGCCAAATCTTTACGCGT 185

  scaffold507|s      71837 CTTCTCTCACGGTGTCCAGATCATCATTTCCACTATCACTCGTGAAGGGT 71886
                                                            v           i    
  genome_4_1411        186 CTTCTCTCACGGTGTCCAGATCATCATTTCCACGATCACTCGTGAGGGGT 235

  scaffold507|s      71887 ATCATACGACGGGTATGAACTCTAATTTCTGCCTACGCACAAGGGTACAC 71936
                             v               viii vv                         
  genome_4_1411        236 ATGATACGACGGGTATGATTCTTCTTTTCTGCCTACGCACAAGGGTACAC 285

  scaffold507|s      71937 ACCCCTGTGACGGCCAGACGCTTTCGGGGTACGATTTTTCTGCGGTGGGG 71986
                                                    i     i          v  ii   
  genome_4_1411        286 ACCCCTGTGACGGCCAGACGCTTTCAGGGTATGATTTTTCTGGGGCAGGG 335

  scaffold507|s      71987 TACAATTTTTTTCTGCCTACGCACA 72011
                             ii                     
  genome_4_1411        336 TATGATTTTTTTCTGCCTACGCACA 360

Matrix = 20p43g.matrix
Kimura (with divCpGMod) = 7.51
Transitions / transversions = 1.67 (10/6)
Gap_init rate = 0.00 (0 / 224), avg. gap size = 0.0 (0 / 0)


237 11.11 0.00 0.00 scaffold507|size121398 72030 72065 (49330) genome_9_11612#DNA 1 36 (395) m_b2845s001i40 149585

  scaffold507|s      72030 CCGTAAAATGCGGAGCATACGCACCACCAGTGTATA 72065
                                         v    v i       v      
  genome_9_1161          1 CCGTAAAATGCGGATCATAAGTACCACCACTGTATA 36

Matrix = 20p43g.matrix
Kimura (with divCpGMod) = 12.03
Transitions / transversions = 0.33 (1/3)
Gap_init rate = 0.00 (0 / 35), avg. gap size = 0.0 (0 / 0)


609 7.96 1.12 1.12 scaffold507|size121398 72066 72154 (49241) genome_8_10042#DNA 1 89 (591) m_b2845s001i41 149586

  scaffold507|s      72066 TGTTAGGCCAAGTGCTTGGTAATTTTCAATTGCTAAGCAATTGC-AAAAT 72114
                                    v               v       i          -     
  genome_8_1004          1 TGTTAGGCCCAGTGCTTGGTAATTTGCAATTGCCAAGCAATTGCAAAAAT 50

  scaffold507|s      72115 GGGTCAAAAAACTCATTGCAATTCCTCGTCGACGTTTGCA 72154
                              -      v v        v    i             
  genome_8_1004         51 GGG-CAAAAATCACATTGCAAATCCTTGTCGACGTTTGCA 89

Matrix = 20p43g.matrix
Kimura (with divCpGMod) = 8.41
Transitions / transversions = 0.40 (2/5)
Gap_init rate = 0.02 (2 / 88), avg. gap size = 1.00 (2 / 2)


288 16.67 0.00 0.00 scaffold507|size121398 72156 72203 (49192) genome_7_18274#LTR/Gypsy 250 297 (459) m_b2845s001i42 149587

  scaffold507|s      72156 GGAGTTCAGGGAAATTACTTATATTTGGCTCTTAGAGCTAAAATAAGC 72203
                               i             v v  v          vi  ii        
  genome_7_1827        250 GGAGCTCAGGGAAATTACGTCTAATTGGCTCTTATGGCCGAAATAAGC 297

Matrix = 20p43g.matrix
Kimura (with divCpGMod) = 16.24
Transitions / transversions = 1.00 (4/4)
Gap_init rate = 0.00 (0 / 47), avg. gap size = 0.0 (0 / 0)


1400 24.67 1.69 2.84 scaffold507|size121398 72457 72990 (48405) rnd-1_family-363#Unknown 1 528 (39) m_b2845s001i43 149588

  scaffold507|s      72457 TACTCCACTTGAAAAAGAGGCTTGCCATTAGCTATTGCAAGTTGTGTCAT 72506
                                ?  i     v       i?     vvvv  v     i  ?  ?  
  rnd-1_family-          1 TACTCNACCTGAAACAGAGGCTCNCCATTTTGAATGGCAAGCTGNGTNAT 50

  scaffold507|s      72507 CACCACAACAGCCCGAAAAGCAATTGAATGCGTCTCAATGTCGTGCCTCC 72556
                           ?  vi   i?  vv?    i  v vvv    - viv  v   i  v vvv
  rnd-1_family-         51 NACAGCAATNGCAGNAAAAACACTGTCATGC-TGCAAAGGTCATGGCGGA 99

  scaffold507|s      72557 ACACCCCCTTCAAGCACCTCCACTGTTTCAACCGCCGGTTCATTGTTTCG 72606
                                iv     i vv? ?      i  v    ?  v   ? iv  i  ?
  rnd-1_family-        100 ACACCTGCTTCAGGATNCNCCACTGCTTGAACCNCCTGTTNACGGTCTCN 149

  scaffold507|s      72607 TGTCGCATCCTCACAATTGCCATCATTC---GCT--TCCTCTTGCAAGGG 72651
                             i v v    ?     vv         ---   --      -----   
  rnd-1_family-        150 TGCCTCCTCCTNACAATGCCCATCATTCTNTGCTTCTCCTCT-----GGG 194

  scaffold507|s      72652 ACAGTGACACACTTGGGACACCTTACCTTCATTGGAGCATCTCCAATGTA 72701
                            iivii ivv vii   i  ii i  i    v   ?  v  ?  ? i   
  rnd-1_family-        195 ATGCCAATCGAACCGGGGCATTTCACTTTCAGTGGNGCCTCNCCNACGTA 244

  scaffold507|s      72702 GCCATCGTCCGCCTCCACACGCTCAAACTCCTCGAGATAGCTTGACAGGG 72751
                           ?     i        ?  v ?      -vvi  i  vi vv iiv  i v
  rnd-1_family-        245 NCCATCATCCGCCTCNACCCNCTCAAA-GGTTCAAGCCATGTCATCAAGC 293

  scaffold507|s      72752 CAGATCTAAAAATTTCGAGATCTCCGTACATCCCACATGGAAATCCCCCA 72801
                            v  v v      ?  ?     vii?   vi   ivii   ? ?vv    
  rnd-1_family-        294 CCGAGCGAAAAATNTCNAGATCATTNTACTCCCCGGGCGGANANGGCCCA 343

  scaffold507|s      72802 TTCTCCCAGCAGATGTCACCTGTCTTGATGTTT-ACGCCCAGCTCATACC 72850
                             ?vi         ?  ?  ?   ??i     i-   -   v        
  rnd-1_family-        344 TTNATCCAGCAGATNTCNCCNGTCNNAATGTTCAACG-CCACCTCATACC 392

  scaffold507|s      72851 GAAGCCCAGACTTCATGGCAAACTTG--TGTGATG-AAAACTGCGGGCCT 72897
                            v          -------i      -- v  i? -      ??  ?  v
  rnd-1_family-        393 GCAGCCCAGACT-------GAACTTGTTTTTGGNGTAAAACTNNGGNCCA 435

  scaffold507|s      72898 TGCTCGGGGATCTGGCAGTCGATGCAATCGACTGACAAGAGGCAGTCGTC 72947
                             v ?v      iv v    ?i   v   i  vvv? i?        i i
  rnd-1_family-        436 TGGTNCGGGATCCTGAAGTCNGTGCCATCAACACTNAGNAGGCAGTCATT 485

  scaffold507|s      72948 GTTTGCGTCCCCTTTAAAACGATTTTCGAGCTTAATCTAAAAA 72990
                            i??vi   v     i? v vi  i  i  iv?          
  rnd-1_family-        486 GCNNTTGTCGCCTTTGNACCTGTTCTCAAGTANAATCTAAAAA 528

Matrix = 20p43g.matrix
Kimura (with divCpGMod) = 31.87
Transitions / transversions = 0.83 (58/70)
Gap_init rate = 0.04 (20 / 533), avg. gap size = 1.20 (24 / 20)

292 30.48 4.09 4.87 scaffold507|size121398 72843 73111 (48284) rnd-1_family-908#Unknown 2 268 (259) m_b2845s001i44 149588

  scaffold507|s      72843 CTCATACCGAAGCCCAGACTTCATGGCAAACTTGTGTGATGAAAA---CT 72889
                                        v  vv?ii v  ---        v  vv    ---  
  rnd-1_family-          2 CTCATACCGAAGCGCACTNCCCTTG---AACTTGTGAGAGTAAAAGTNCT 48

  scaffold507|s      72890 GCGGGCCTTGCTCGGGGATCTGGCAGTCGATGCAATCGACTGACAAGAGG 72939
                           v v  iv v   ---     iv v i  ?i ? v   i  vvv  i?   
  rnd-1_family-         49 TCCGGTATGGCT---GGATCCTGAAATCNGTNCCATCAACACTCAGNAGG 95

  scaffold507|s      72940 CAGTC---GTCGTTTGCGTCCCCTTTAAAACGATTTTCGAGCTTAATCTA 72986
                                --- i    ---   v i   i  v vi  i  i i?vv     i
  rnd-1_family-         96 CAGTCACTGCCGTT---GTCACTTTTGAACCTGTTCTCAAANAAAATCTG 142

  scaffold507|s      72987 AAAAGAAAATTAGTAAATGAAAAG--TGAAGGTGAA-CATCTCA-ACACA 73032
                           i v i?  i    v      iv? -- ?  ii i  -  ---  - v   
  rnd-1_family-        143 GACAANAAGTTAGAAAATGAGTNGTATNAAAATAAAGCA---CAGAAACA 189

  scaffold507|s      73033 AAACTTACCACATAAGGCTCTAAATCGCTTAGAGCGCACAGGAAGGGCCA 73082
                           vv   i       vivi? iv iv   vvi     iiv  v v      ?
  rnd-1_family-        190 TTACTCACCACATCGTANTTGAGCTCGAACAGAGCATCCACGTAGGGCCN 239

  scaffold507|s      73083 TACCCATTTCCTGTA-GGTCTTGGGGTCAA 73111
                           v iv ii  v - i -v       v   i 
  rnd-1_family-        240 GATGCGCTTGC-GCATCGTCTTGGCGTCGA 268

Matrix = 20p43g.matrix
Kimura (with divCpGMod) = 39.57
Transitions / transversions = 0.86 (36/42)
Gap_init rate = 0.07 (19 / 268), avg. gap size = 1.26 (24 / 19)

1938 9.46 0.00 0.73 scaffold507|size121398 72995 73271 (48124) rnd-1_family-452#Unknown 1 275 (0) m_b2845s001i46 149588

  scaffold507|s      72995 ATTAGTAAATGAAAAGTGAAGGTGAACATCTCAACACAAAACTTACCACA 73044
                                                                             
  rnd-1_family-          1 ATTAGTAAATGAAAAGTGAAGGTGAACATCTCAACACAAAACTTACCACA 50

  scaffold507|s      73045 TAAGGCTCTAAATCGCTTAGAGCGCACAGGAAGGGCCATACCCATTTCCT 73094
                            i              v-          v   ?     ?  v  i     
  rnd-1_family-         51 TGAGGCTCTAAATCGCG-AGAGCGCACATGAANGGCCANACGCACTTCCT 99

  scaffold507|s      73095 GTAGGTCTTGGGGTCAATCTTGCCCTTCAACCCCCCTACCGCTCCACAAG 73144
                            ? i             i       i  i ?  ?   i ?   v      
  rnd-1_family-        100 GNAAGTCTTGGGGTCAACCTTGCCCCTCGANCCNCCTGCNGCTGCACAAG 149

  scaffold507|s      73145 CCAGCCCCTCTACTGGATACTGTTTCATAAAAAACAGTGTCCAGAGGAGG 73194
                                     ii    i   i       i  i  ?    i   ?  ?   
  rnd-1_family-        150 CCAGCCCCTCCGCTGGGTACCGTTTCATGAAGAANAGTGCCCANAGNAGG 199

  scaffold507|s      73195 TGATTTATCTTACCCCCTGGTGGAACAAGGTCGGACGACTCGAGCATGTT 73244
                             iviv ?   i  i     ?  i  ? i    ?       -   ?    
  rnd-1_family-        200 TGGACGANCTTGCCTCCTGGNGGGACNAAGTCGNACGACTC-AGCNTGTT 248

  scaffold507|s      73245 CCACGCAATCAAGGCCTTGTCGGCCCC 73271
                                                      
  rnd-1_family-        249 CCACGCAATCAAGGCCTTGTCGGCCCC 275

Matrix = 20p43g.matrix
Kimura (with divCpGMod) = 9.18
Transitions / transversions = 3.33 (20/6)
Gap_init rate = 0.01 (2 / 276), avg. gap size = 1.00 (2 / 2)


519 27.00 6.92 5.41 scaffold507|size121398 72960 73378 (48017) C rnd-1_family-352#Unknown (13) 489 65 m_b2845s001i45 149589

  scaffold507|s      72960 TTTAAAACGATTTTCGAGCTTAATCTA-AAAAGAAAA-TTAGTAA-ATGA 73006
                              i  v vi  i  i ivv      i-      ii -    v i-    
C rnd-1_family-        489 TTTGAACCTGTTCTCAAAAGTAATCTGGAAAAGAGGAGTTAGAAGCATGA 440

  scaffold507|s      73007 ----AAAGTGAAGGTGAACATCTCAACACAAAACTTACCACATAAGGCTC 73052
                           ----  v  ?  ii-     ---v     i  -         vv vvi  
C rnd-1_family-        439 TTTTAATGTNAAAA-GAACA---AAACACGAA-CTTACCACAGCACTTTC 395

  scaffold507|s      73053 TAAATCGCTTAGAGCGCACAG--GAAGGGCCATACCCATTTCCTGTAGGT 73100
                           v ii  --iv    ?   i  --  ?v     v  vi i  ? v?? ?  
C rnd-1_family-        394 GAGGTC--CGAGAGNGCATAGATGANTGGCCAGACGTACTTNCGNNANGT 347

  scaffold507|s      73101 CTTGGGGTCAATCTTGCCCTTCAACCCCCCTACCGCTCCACAAGCCAGCC 73150
                                      ivvii     ?---i  vv i     v  -i   - v  
C rnd-1_family-        346 CTTGGGGTCAACGGCACCCTTN---TCCGATGCCGCTGCA-GAGC-ATCC 302

  scaffold507|s      73151 --CCTC---TACTGGATACTGTTTCATAAAAAACAGTGTCCAGAGGAGGT 73195
                           --    --- vv   i  viii    ?i  iv   ?  i   ?  v i  
C rnd-1_family-        301 TTCCTCGGTTCGTGGGTAGCACTTCANGAAGTACANTGCCCANAGCAAGT 252

  scaffold507|s      73196 GATTTATCTTACCCCC-TGGTGGAACAAGGTCGGACGACTC---GAGCAT 73241
                            ii v    iiv v  - viv v i  -    -- ? -   ---     v
C rnd-1_family-        251 GGCTGATCTCGGCGCCATCAGGCAGCA-GGTC--ANG-CTCTGTGAGCAG 206

  scaffold507|s      73242 GTTCCACGCAATCAA-GGCCTTGTCGGC----CCCACAACCAAAAAACTC 73286
                           vv    i   - ?  -   --- v    ----   i i-      v    
C rnd-1_family-        205 CGTCCATGCA-TNAACGGC---GACGGCAACACCCGCG-CCAAAATACTC 161

  scaffold507|s      73287 ACGGAAGAGGCGATCCTC------GTTGGCCGCTGTTGTGACACGGCCAC 73330
                                  v ?        ------i i   v  iiv v vvii --   v
C rnd-1_family-        160 ACGGAAGCGNCGATCCTCCGTGACATCGGCAGCCAATTTTCTGC--CCAG 113

  scaffold507|s      73331 TGCGGTTTTGGACTTCCTTACCTTCACGGTAGAAGTCTGCTGAGGTTG 73378
                            i   ivi     v     iv vv i            v ?iv     
C rnd-1_family-        112 TACGGCGCTGGACATCCTTGGCAACGCGGTAGAAGTCTTCNACGGTTG 65

Matrix = 20p43g.matrix
Kimura (with divCpGMod) = 32.01
Transitions / transversions = 1.02 (54/53)
Gap_init rate = 0.08 (35 / 418), avg. gap size = 1.49 (52 / 35)

2030 9.97 0.00 0.69 scaffold507|size121398 73074 73366 (48029) C rnd-1_family-826#Unknown (0) 291 1 m_b2845s001i47 149589

  scaffold507|s      73074 GAAGGGCCATACCCATTTCCTGTAGGTCTTGGGGTCAATCTTGCCCTTCA 73123
                                          i      v               i--     i  i
C rnd-1_family-        291 GAAGGGCCATACCCACTTCCTGAAGGTCTTGGGGTCAAC--TGCCCCTCG 244

  scaffold507|s      73124 ACCCCCCTACCGCTCCACAAGCCAGCCCCTCTACTGGATACTGTTTCATA 73173
                            ?  ?  ?i v   v    v     ?     ii       ???      i
C rnd-1_family-        243 ANCCNCCNGCAGCTGCACATGCCAGNCCCTCCGCTGGATANNNTTTCATG 194

  scaffold507|s      73174 AAAAACAGTGTCCAGAGGAGGTGATTTATCTTACCCCCTGGTGGAACAAG 73223
                             i  v    i   ?  ?     iv?v     i        v     i  
C rnd-1_family-        193 AAGAAGAGTGCCCANAGNAGGTGGANGATCTTGCCCCCTGGGGGAACGAG 144

  scaffold507|s      73224 GTCGGACGACTCGAGCATGTTCCACGCAATCAAGGCCTTGTCGGCCCCAC 73273
                                   ?   v                                ?  i 
C rnd-1_family-        143 GTCGGACGNCTCCAGCATGTTCCACGCAATCAAGGCCTTGTCGGCNCCGC 94

  scaffold507|s      73274 AACCAAAAAACTCACGGAAGAGGCGATCCTCGTTGGCCGCTGTTGTGACA 73323
                            i     i     ?        ?     i                    i
C rnd-1_family-         93 AGCCAAAGAACTCNCGGAAGAGNCGATCTTCGTTGGCCGCTGTTGTGACG 44

  scaffold507|s      73324 CGGCCACTGCGGTTTTGGACTTCCTTACCTTCACGGTAGAAGT 73366
                                               i            i         
C rnd-1_family-         43 CGGCCACTGCGGTTTTGGACCTCCTTACCTTCATGGTAGAAGT 1

Matrix = 20p43g.matrix
Kimura (with divCpGMod) = 9.44
Transitions / transversions = 2.22 (20/9)
Gap_init rate = 0.01 (2 / 292), avg. gap size = 1.00 (2 / 2)


18 15.08 7.27 3.51 scaffold507|size121398 73448 73502 (47893) (GT)n#Simple_repeat 1 57 (0) m_b2845s252i4 149590

  scaffold507|s      73448 GTGTGT-TCGGTGT-TGTCGAGTGCGCGTGCGTGTGCAGTGTGTG-GTGT 73494
                                 - vv    -   - v   i i   i     -v       -    
  (GT)n#Simple_          1 GTGTGTGTGTGTGTGTGT-GTGTGTGTGTGTGTGTG-TGTGTGTGTGTGT 48

  scaffold507|s      73495 GTG-GTGTG 73502
                              -     
  (GT)n#Simple_         49 GTGTGTGTG 57

Matrix = Unknown
Transitions / transversions = 0.75 (3/4)
Gap_init rate = 0.11 (6 / 54), avg. gap size = 1.00 (6 / 6)


265 28.62 6.64 5.70 scaffold507|size121398 73607 73832 (47563) C rnd-1_family-812#Unknown (198) 422 195 m_b2845s001i48 149591

  scaffold507|s      73607 TTATGT-TAACGTGATTAAAAAGGCATGTTGCCTCCAAAACAGCATGTTG 73655
                               i - i    v      i i v v  vi i i vivi --     - 
C rnd-1_family-        422 TTATATATGACGTCATTAAAGAAGAAGGTGACTTTCTGTGC--CATGT-G 376

  scaffold507|s      73656 GCCGCAAACATGCCGTTTTACACGCTCTCATCCGTTTTTGT-TAGAAAAG 73704
                            ----  i       v     iii     iv       -  -    vvv 
C rnd-1_family-        375 G----AAGCATGCCGATTTACGTACTCTCGGCCGTTTT-GTATAGATTCG 331

  scaffold507|s      73705 GACTGTTCCATCTAAAACGGCAT---GTTGGCCGCCAACATGCCGTTT-- 73749
                            vv ii ii v     vi     ---  -- vi i- vi         --
C rnd-1_family-        330 GCATACTTTAACTAAATTGGCATTAAGT--GATGT-ATTATGCCGTTTCA 284

  scaffold507|s      73750 -------TATGCCTCGTCCCTTTTGAAAGGGACGAGAGCATGTAAAACGG 73792
                           -------      v-i i   i?     vi vi     i       v   
C rnd-1_family-        283 GTAAAAGTATGCCG-ATTCCTCNTGAAACAGCTGAGAGTATGTAAATCGG 235

  scaffold507|s      73793 C-CGTTTCGGGCGGGATTGCGTAAAATTTATACGAATTCCT 73832
                            -i v    v-    v ivv   v vv  vi          
C rnd-1_family-        234 CATGATTCGT-CGGGTTCCAGTACACGTTTCACGAATTCCT 195

Matrix = 20p43g.matrix
Kimura (with divCpGMod) = 35.29
Transitions / transversions = 1.03 (31/30)
Gap_init rate = 0.08 (19 / 225), avg. gap size = 1.47 (28 / 19)


730 20.52 1.15 4.76 scaffold507|size121398 73618 73791 (47604) genome_7_21013#DNA 607 774 (675) m_b2845s001i49 149592

  scaffold507|s      73618 TGATTAAAAAGGCATGTTGCCTCCAAAACAGCATGTTGGCCGCAAACATG 73667
                              v i v            v  v    ii       v     v      
  genome_7_2101        607 TGAGTGATAAGGCATGTTGCATCAAAAATGGCATGTTTGCCGCCAACATG 656

  scaffold507|s      73668 CCGTTTTACACGCTCTCATCCGTTTTTGTTAGAAAAGGACTGTTCCATCT 73717
                                      -     i  iv    iii ii   v    - vvv i v 
  genome_7_2101        657 CCGTTTTACAC-CTCTCGTCTCTTTTCACTGAAAACGGAC-GAGGCGTGT 704

  scaffold507|s      73718 AAAACGGCATGTTGGCCGCCAACATGCCGTTTT--ATGCCTCGTCCCTTT 73765
                                           v           i    --    vv iv  v  i
  genome_7_2101        705 AAAACGGCATGTTGGCGGCCAACATGCCATTTTTGATGCAACAGCCATTC 754

  scaffold507|s      73766 TGAAAGGGACGAGAGCATGTAAAACG 73791
                               ------      ii      i 
  genome_7_2101        755 TGAA------GAGAGCGCGTAAAATG 774

Matrix = 20p43g.matrix
Kimura (with divCpGMod) = 21.05
Transitions / transversions = 1.00 (17/17)
Gap_init rate = 0.05 (9 / 173), avg. gap size = 1.11 (10 / 9)

1437 18.01 6.75 0.00 scaffold507|size121398 73657 73967 (47428) genome_7_21013#DNA 424 755 (694) m_b2845s001i50 149592

  scaffold507|s      73657 CCGCAAACATGCCGTTTTACACGCTCTCATCCGTTTTTGTTAGAAAAGGA 73706
                                v v v ii        v      i   i     vv ii   v   
  genome_7_2101        424 CCGCATAAAAGTTGTTTTACAGGCTCTCGTCCATTTTTCATGAAAACGGA 473

  scaffold507|s      73707 CTGTTCCATCTAAAACGGCATGTTGGCCGCCAACATGCCGTTTTATGC-- 73754
                             ivvv v v i   i   i   vv     ivv v v        ii --
  genome_7_2101        474 CTAGAGCTTATGAAATGGCGTGTATGCCGCTTCCCTTCCGTTTTACACGC 523

  scaffold507|s      73755 -CTCGTCCCTTTT---GAAAG--GGACGAGAGCATGTAAAACGGCCGTTT 73798
                           -            ---    i--          i       v  v  vv 
  genome_7_2101        524 TCTCGTCCCTTTTTGTGAAAAACGGACGAGAGCGTGTAAAAAGGACGAGT 573

  scaffold507|s      73799 CGGGCGGGATTGCGTAAAATTTATACGAATTCCTAAGTGATAAGGCATGT 73848
                           i              v                  i               
  genome_7_2101        574 TGGGCGGGATTGCGTTAAATTTATACGAATTCCTGAGTGATAAGGCATGT 623

  scaffold507|s      73849 TGCATC-AAAGCGGCATG-TTGGCGCCAACATGCCGTTTCATG---CTCG 73893
                                 -   ii      -   v                i ii---    
  genome_7_2101        624 TGCATCAAAAATGGCATGTTTGCCGCCAACATGCCGTTTTACACCTCTCG 673

  scaffold507|s      73894 TCCCTTTC------AAAGGGACGA-GCATGT-AAACGGCATGTTGGCGGC 73935
                             i    i------   v      -  i   -                  
  genome_7_2101        674 TCTCTTTTCACTGAAAACGGACGAGGCGTGTAAAACGGCATGTTGGCGGC 723

  scaffold507|s      73936 CAACATGCCGTTTTAGATGGAACAGTCCTTTT 73967
                                    i    v    v     i v  i 
  genome_7_2101        724 CAACATGCCATTTTTGATGCAACAGCCATTCT 755

Matrix = 20p43g.matrix
Kimura (with divCpGMod) = 19.14
Transitions / transversions = 1.00 (28/28)
Gap_init rate = 0.03 (10 / 310), avg. gap size = 2.10 (21 / 10)

234 27.27 8.18 0.00 scaffold507|size121398 73890 73999 (47396) genome_7_21013#DNA 449 567 (882) m_b2845s001i51 149592

  scaffold507|s      73890 CTCGTCC--CTTTCA----AAGGGAC--GAGCATGT-AAACGGCATGTTG 73930
                                  --i     ----  v    --    v i -   i   i   vv
  genome_7_2101        449 CTCGTCCATTTTTCATGAAAACGGACTAGAGCTTATGAAATGGCGTGTAT 498

  scaffold507|s      73931 GCGGCCAACATGCCGTTTTAGATGGAACAGTCCTTTTCTAACAAAAACGG 73980
                             v  ivv v v        v i vvviv    i   i ivv        
  genome_7_2101        499 GCCGCTTCCCTTCCGTTTTACACGCTCTCGTCCCTTTTTGTGAAAAACGG 548

  scaffold507|s      73981 ATGAGAGCTTGAAAAACGG 73999
                            i      v  v    v  
  genome_7_2101        549 ACGAGAGCGTGTAAAAAGG 567

Matrix = 20p43g.matrix
Kimura (with divCpGMod) = 30.15
Transitions / transversions = 0.58 (11/19)
Gap_init rate = 0.04 (4 / 109), avg. gap size = 2.25 (9 / 4)


365 22.99 0.00 0.00 scaffold507|size121398 73918 74004 (47391) C genome_7_18274#LTR/Gypsy (223) 533 447 m_b2845s001i52 149593

  scaffold507|s      73918 AAACGGCATGTTGGCGGCCAACATGCCGTTTTAGATGGAACAGTCCTTTT 73967
                              v       v   v   v             v i vvvivv       
C genome_7_1827        533 AAAAGGCATGTAGGCCGCCTACATGCCGTTTTACACGCTCTCTTCCTTTT 484

  scaffold507|s      73968 CTAACAAAAACGGATGAGAGCTTGAAAAACGGCCTGC 74004
                           i v v  i  v          vi v            
C genome_7_1827        483 TTCAGAAGAAAGGATGAGAGCGCGTAAAACGGCCTGC 447

Matrix = 20p43g.matrix
Kimura (with divCpGMod) = 24.69
Transitions / transversions = 0.33 (5/15)
Gap_init rate = 0.00 (0 / 86), avg. gap size = 0.0 (0 / 0)


252 30.01 3.45 3.45 scaffold507|size121398 74227 74371 (47024) rnd-5_family-1262#Unknown 523 667 (364) m_b2845s001i53 149594

  scaffold507|s      74227 ATCGACCCAACGGATCTCAGCCTCCAA--AACATCAAGCTACTCCACTCG 74274
                                i    vv  i v    v--   --         vv       ivi
  rnd-5_family-        523 ATCGATCCAAACGACCACAGCG--CAACCAACATCAAGAGACTCCACCAA 570

  scaffold507|s      74275 AAGTGGCCACACAGGAAGTACAAGACTTTTGCTGCGCACATCCGCAACAA 74324
                           i       ?v   i  vv       vi  i  vi v v   i   iiv  
  rnd-5_family-        571 GAGTGGCCNAACAAGACCTACAAGAGCTTCGCGACTCTCATTCGCGGAAA 620

  scaffold507|s      74325 ACTG---AAGACCATATCCCAAGGTCGAATCATTGACGGAGCGCGCGGTG 74371
                           ii  ---    i - i v i--  v iiii      v     iv v    
  rnd-5_family-        621 GTTGGAAAAGATC-TGTGCT--GGACAGGCCATTGAAGGAGCAAGAGGTG 667

Matrix = 20p43g.matrix
Kimura (with divCpGMod) = 36.99
Transitions / transversions = 1.10 (22/20)
Gap_init rate = 0.05 (7 / 144), avg. gap size = 1.43 (10 / 7)


232 20.69 3.45 0.00 scaffold507|size121398 75426 75483 (45912) C genome_7_21013#DNA (1120) 329 270 m_b2845s001i54 149595

  scaffold507|s      75426 TGCCACT--ACAGCATTATCTACCTAATTTAGAATGTAGCCAGCTGATTC 75473
                                 i--            vvi vv     v  v    ii  v     
C genome_7_2101        329 TGCCACCTCACAGCATTATCTTGTTTTTTTAGCATTTAGCTGGCAGATTC 280

  scaffold507|s      75474 CCTCAGCTCC 75483
                             v       
C genome_7_2101        279 CCGCAGCTCC 270

Matrix = 20p43g.matrix
Kimura (with divCpGMod) = 24.21
Transitions / transversions = 0.50 (4/8)
Gap_init rate = 0.02 (1 / 57), avg. gap size = 2.00 (2 / 1)


2808 11.48 0.67 2.51 scaffold507|size121398 75484 75930 (45465) genome_8_10042#DNA 88 526 (154) m_b2845s001i55 149596

  scaffold507|s      75484 CACTACCAAGGAATTGCAATTTTCGTGTTTTCTATTCCTCGACAACAGTG 75533
                             i                v----------- v             vvi 
  genome_8_1004         88 CATTACCAAGGAATTGCAAA-----------CAATTCCTCGACAACTTCG 126

  scaffold507|s      75534 GTTTAGCTCGGGATTTCTGCAACGACCCCTTGTTTGGCATCAATACTGTA 75583
                                                      i                v    v
  genome_8_1004        127 GTTTAGCTCGGGATTTCTGCAACGACCTCTTGTTTGGCATCAATTCTGTT 176

  scaffold507|s      75584 GTGTGACACATCTGATCGGCATTAGAGGAGTGTCTAACATGTCCGTTTGG 75633
                                    v      i     i iv    i  v  v             
  genome_8_1004        177 GTGTGACACCTCTGATTGGCATCAATGGAGCGTATACCATGTCCGTTTGG 226

  scaffold507|s      75634 CATTAATTTTTCCGTTTGATGATACTCAACATTAGTCATTTGTAAGATAA 75683
                              i            i  iii   vv    v             i    
  genome_8_1004        227 CATCAATTTTTCCGTTCGACAGTACAGAACAGTAGTCATTTGTAAAATAA 276

  scaffold507|s      75684 CTTAGAAATAACAATTCCTAAGGAATTGTAATACAGATTTAATATCTTCG 75733
                             v      v         v                              
  genome_8_1004        277 CTGAGAAATTACAATTCCTTAGGAATTGTAATACAGATTTAATATCTTCG 326

  scaffold507|s      75734 TGAATACAATTCCTTAGGAATTTAAATATCGTCCAGG-TTTTTCGCCTTT 75782
                              v                   v             -         v  
  genome_8_1004        327 TGATTACAATTCCTTAGGAATTTCAATATCGTCCAGGTTTTTTCGCCATT 376

  scaffold507|s      75783 ACAATTCCTT-GGAAGAGAACACTTATCCAACATAAGATATTAATTTACG 75831
                                     -             v i                       
  genome_8_1004        377 ACAATTCCTTGGGAAGAGAACACTGACCCAACATAAGATATTAATTTACG 426

  scaffold507|s      75832 TAGGGATTAGTACAATTAAAAACCCTGTCAGTGGAGTGCGTTTTGGCGCC 75881
                                   i          v v          v  i       i      
  genome_8_1004        427 TAGGGATTGGTACAATTAATATCCCTGTCAGTTGAATGCGTTTCGGCGCC 476

  scaffold507|s      75882 AAATTTGGC-TACAAATGCATCCAAACTTACTTTTTTCACACAATTCAAA 75930
                                    -v    v i          v  vvv i  i  v        
  genome_8_1004        477 AAATTTGGCAAACAACTACATCCAAACTGACAAGTCTCGCAAAATTCAAA 526

Matrix = 20p43g.matrix
Kimura (with divCpGMod) = 11.24
Transitions / transversions = 0.67 (20/30)
Gap_init rate = 0.03 (14 / 446), avg. gap size = 1.00 (14 / 14)


431 31.15 0.54 0.54 scaffold507|size121398 75931 76114 (45281) C rnd-1_family-674#Unknown (140) 201 18 m_b2845s001i56 149597

  scaffold507|s      75931 CTGGATACGAGATGAAAGATGATGGCACAGATGGTTGCCACGTTTGTTTT 75980
                               i    ??i vv i vv     v? i          i          
C rnd-1_family-        201 CTGGGTACGNNGTTCAGGTGGATGGANCGGATGGTTGCCGCGTTTGTTTT 152

  scaffold507|s      75981 GCTGCTCATGAGTACGCGACTGGGAATACTGCGGCCAAACTGGACGG-TG 76029
                             v  v iv     i  viiv    i  vi v  i vii  v     -  
C rnd-1_family-        151 GCGGCGCGGGAGTATGCTGTGGGGAGTAGCGGGGTCCGGCTTGACGGNTG 102

  scaffold507|s      76030 CGATTTTGAGGATCACAGACGTGGTGACGCCTAATTGCGCCAACAGTAGC 76079
                            -     vv i    ?i  vii   vviv  ?i ivi  vv   vvii  
C rnd-1_family-        101 C-ATTTTTCGAATCANGGAGACGGTTCTCCCNGACGACGAGAACTCCGGC 53

  scaffold507|s      76080 GTGAGGGCGCTATACCATTGCAACCGTGGATACGC 76114
                           iv v i  v  ? vi   i       ?  ?     
C rnd-1_family-         52 AAGCGAGCTCTNTTTCATCGCAACCGNGGNTACGC 18

Matrix = 20p43g.matrix
Kimura (with divCpGMod) = 34.94
Transitions / transversions = 0.97 (28/29)
Gap_init rate = 0.01 (2 / 183), avg. gap size = 1.00 (2 / 2)


455 25.68 3.90 3.90 scaffold507|size121398 75970 76123 (45272) rnd-5_family-93#Unknown 143 296 (3118) m_b2845s001i57 149598

  scaffold507|s      75970 ACGTTTGTTTTGCTGCTCATGAGTACGCGACTGGGAATACTGCGGCCAAA 76019
                            i           i  v iv     i    vi   i v      vvivvi
  rnd-5_family-        143 ATGTTTGTTTTGCCGCACGAGAGTATGCGAGCGGGGAAACTGCGCGTTTG 192

  scaffold507|s      76020 CTGGACGGTGCGATTTTGAGGATCACAGACGTGGTGACGCCTAATTGCG- 76068
                             v  i   v  v v           i  v  vv ----   --i    -
  rnd-5_family-        193 CTTGATGGTTCGCTGTTGAGGATCACGGAGGTCTT----CCT--CTGCGA 236

  scaffold507|s      76069 ----CC-AACAGTAGCGTGAGGGCGCTATACCATTGCAACCGTGGATACG 76113
                           ----  -    iv   i       i  v      i v     i  v    
  rnd-5_family-        237 TTCTCCAAACAAGAGCATGAGGGCACTCTACCATCGAAACCGCGGTTACG 286

  scaffold507|s      76114 CATATGCAGA 76123
                            i  i  i  
  rnd-5_family-        287 CGTACGCGGA 296

Matrix = 20p43g.matrix
Kimura (with divCpGMod) = 23.54
Transitions / transversions = 1.00 (19/19)
Gap_init rate = 0.06 (9 / 153), avg. gap size = 1.33 (12 / 9)


861 20.30 6.36 4.46 scaffold507|size121398 76149 76478 (44917) rnd-5_family-766#DNA/TcMar-Tc2 144 479 (1368) m_b2845s001i58 149599

  scaffold507|s      76149 TAATTAATCTTCAATTAA---AAAAATTA-TTTA----ATTTAAACCCAC 76190
                               v    i---     ---   v    -    ----       v    
  rnd-5_family-        144 TAATGAATCC---ATTAATATAAATATTAATTTACTACATTTAAAACCAC 190

  scaffold507|s      76191 TCGTACCCCTGCTTCTTCCATGCGTTCCTCCCCATTTCTGTAGTCATCGT 76240
                           v       i  i   v   -- vi   v iv   i--   -  -    - 
  rnd-5_family-        191 GCGTACCCTTGTTTCATCC--GGATTCATTGCCAC--CTG-AG-CATC-T 233

  scaffold507|s      76241 GG--TGTAT----GCGTGAAGCAGCCACTCAGCAACCTGTTTGCGGCTGG 76284
                             --   ? ----  i v  vv ?   i  v  v ii        iv?v 
  rnd-5_family-        234 GGAATGTNTTATAGCATCAACAANCCATTCCGCTATTTGTTTGCGAGNTG 283

  scaffold507|s      76285 GTTCCTTTGCAATCCCATTTGCTATTCCCGCCCCATCTGTCATCCAAT-C 76333
                            i   i i  i ii  i iii ?  ?  ?v v     i i i   v  - 
  rnd-5_family-        284 GCTCCCTCGCGACTCCGTCCACNATNCCNTCACCATCCGCCGTCCTATGC 333

  scaffold507|s      76334 CTCCCACAGTTT-----CATCAGCCTCATTTTGATTGGCTTGTTAATCCC 76378
                           ?      --   -----    i?? i---   ? v?        i  ?  
  rnd-5_family-        334 NTCCCAC--TTTGCACGCATCGNNCC---TTTNAGNGGCTTGTTGATNCC 378

  scaffold507|s      76379 AACATCCACGGGCTGACAAAGGTACGTACAGCCTGTGGGAACGTGGATTA 76428
                           ?     v        i  v  ?  ?  i  v  ??ii  iii   ? ?? 
  rnd-5_family-        379 NACATCGACGGGCTGGCACAGNTANGTGCACCCNNCAGGGGTGTGNANNA 428

  scaffold507|s      76429 CCTCAATCCCCATCACCTGAATTCTGTTT-CGACCGAACCCATTTGATGG 76477
                            i  i  ?      ??   i  ? v   i- ?  v        ii     
  rnd-5_family-        429 CTTCGATNCCCATCNNCTGGATNCGGTTCACNACGGAACCCATCCGATGG 478

  scaffold507|s      76478 A 76478
                            
  rnd-5_family-        479 A 479

Matrix = 20p43g.matrix
Kimura (with divCpGMod) = 23.00
Transitions / transversions = 1.67 (40/24)
Gap_init rate = 0.07 (23 / 329), avg. gap size = 1.57 (36 / 23)


1854 21.25 6.83 2.70 scaffold507|size121398 76674 77171 (44224) C rnd-1_family-207#DNA/TcMar-Tc2 (1) 520 3 m_b2845s001i59 149600

  scaffold507|s      76674 GCTGACCCTTGAAGATAAGGAATGGGGTCAACAACTTCCCACTTGCAGTG 76723
                              v?           ?     v  v       v            v  ?
C rnd-1_family-        520 GCTTNCCCTTGAAGATNAGGAAGGGCGTCAACATCTTCCCACTTGCCGTN 471

  scaffold507|s      76724 ATGGTTACGGCGAGTGTGACAGGCTTTGTGTCGCTTGTCAA--------- 76764
                            i   ii    i  ?     iv    i      v ?  ii ---------
C rnd-1_family-        470 ACGGTCGCGGCAAGNGTGACGCGCTTCGTGTCGGTNGTTGANGCNCGNGC 421

  scaffold507|s      76765 -----CAATCTT-------------TTAAGC-TCTTATTTGCATGATACG 76795
                           ----- ?i    ------------- ii   -  ? i  v vi  i?   
C rnd-1_family-        420 GTGGACNGTCTTCGCTCCCTTCGCTTCGAGCGTCNTGTTGGAGTGGNACG 371

  scaffold507|s      76796 AATATGGGATCGGCGTCTGATCCATATTCAATACGTCGTCAAGATTCCTT 76845
                            iv i     ?  ?           i    iv        v  i    vi
C rnd-1_family-        370 AGAACGGGATNGGNGTCTGATCCATGTTCAGGACGTCGTCCAGGTTCCGC 321

  scaffold507|s      76846 CCTTGCAATTTAAGTTTCATCATTGCAATGAAGTCCTTCGCAGCGTCCTC 76895
                             i v   i  vi?i        ?  i           ?   v ??    
C rnd-1_family-        320 CCCTCCAACTTCGNCTTCATCATNGCGATGAAGTCCTTNGCATCNNCCTC 271

  scaffold507|s      76896 TGTCTGCGTGTGGTGCTTCTGTGCAGTGTATGTTGCTGCGCATTGCGTAA 76945
                           i  i v ?  vi      i  ?  ?    --------   iii     i 
C rnd-1_family-        270 CGTTTCCNTGAAGTGCTTTTGNGCNGTGT--------GCGTGCTGCGTGA 229

  scaffold507|s      76946 GGCCCATAGACTTGGTGAAGCGATGAATCGCTACAGCCTTGGGTCTC--T 76993
                            ?  v  i  iivv           ? i   i - vi i  v -   --i
C rnd-1_family-        228 GNCCGATGGATCGCGTGAAGCGATGNACCGCCA-ACTCCTGCG-CTCGGC 181

  scaffold507|s      76994 CTGTTTTGTGTCTGAAAACAGGGAGAATGCGTGCTACCTCTCGCCCAACC 77043
                           ii  i  ? vii    ?i i  ?    ?   ?  ?i        v v   
C rnd-1_family-        180 TCGTCTTNTCCTTGAANGCGGGNAGAANGCGNGCNGCCTCTCGCACCACC 131

  scaffold507|s      77044 ATCCTGTTCGTGAGCTAAATACCCTGGGCGCGGATCTTGAACATAAAAGC 77093
                               v   v    ?i i  ii     vv      ?i      i i     
C rnd-1_family-        130 ATCCGGTTGGTGANTTGAACGCCCTGCTCGCGGANTTTGAACGTGAAAGC 81

  scaffold507|s      77094 CTCAAGCT----CCGGACAAATTGCAGACAAAACACTTGTACGCCCTTGA 77139
                           iiv     ---- iv   ---    - vv i       ?ii  v   v i
C rnd-1_family-         80 TCGAAGCTCGTCCTTGAC---TTGC-GCGAGAACACTTNCGCGGCCTGGG 35

  scaffold507|s      77140 TGGATTTTACGAGATGTGCCTTTTGTGTTGTA 77171
                                i  i  ? v?        i        
C rnd-1_family-         34 TGGATCTTGCGNGCNGTGCCTTTCGTGTTGTA 3

Matrix = 20p43g.matrix
Kimura (with divCpGMod) = 22.56
Transitions / transversions = 1.78 (66/37)
Gap_init rate = 0.04 (20 / 497), avg. gap size = 2.40 (48 / 20)


1419 22.46 4.23 2.37 scaffold507|size121398 76892 77388 (44007) rnd-1_family-361#Unknown 3 508 (337) m_b2845s001i60 149601

  scaffold507|s      76892 CCTCTGTCT-GCGTGTGGTGCTTCTGTGCAGTGTATGTTGCTGCGCATTG 76940
                               i  i -   - vi      i  v  ?    i?  ?  v  i i?  
  rnd-1_family-          3 CCTCCGTTTCGCG-GAAGTGCTTTTGGGCNGTGTGNGTNGCGGCACGNTG 51

  scaffold507|s      76941 CGTAAGGCCCATAGACTTGGTGAAGCGATGAATCGCTACAGCCTTGGGTC 76990
                           ?  i  ?  ? ???i   v           ? i   i vvv      v  
  rnd-1_family-         52 NGTGAGNCCNANNNGCTTCGTGAAGCGATGNACCGCCAATTCCTTGGCTC 101

  scaffold507|s      76991 TCTCTGTTTTGTGTCTGAAAACAGGGAGAATGCGTGCTACCTCTCGCCCA 77040
                           v v v     v vv v   vi i  i    ?   vv vi      v?   
  rnd-1_family-        102 GCGCAGTTTTCTCGCGGAATGCGGGAAGAANGCGACCGGCCTCTCTNCCA 151

  scaffold507|s      77041 ACCATCCTGTTCGTGAGCTAAATACCCTGGGCGCGGATCTTGAACATAAA 77090
                                  v   v    vi i  ii     vv    v  vvi   ?  i  
  rnd-1_family-        152 ACCATCCGGTTGGTGACTTGAACGCCCTGCTCGCGCATAACGAANATGAA 201

  scaffold507|s      77091 A-GCCTCAAGCTCCGGACAAATTGCAGACAAAACACTTGTACGCCCTTGA 77139
                            -  i    -  v    vvi   v v vv i      iv i  v  ?v i
  rnd-1_family-        202 ATGCTTCAA-CTGCGGAGCGATTTCTGCGAGAACACTCTTGCGGCCNGGG 250

  scaffold507|s      77140 TGGATTTTACGAGATGT-GC--CTTTTGTGTTGTACAC-CACGAACTTGT 77185
                             ?  i  ?  v vi  -  -- ? i -     ? vi -      -- v 
  rnd-1_family-        251 TGNATCTTNCGTGCCGTCGCATCNTCT-TGTTGNAGGCGCACGAA--TCT 297

  scaffold507|s      77186 CCGTTGCGTTGACGTAGTCAACCTTCGTGAGCAATGTCTTCCAGCGACGG 77235
                              --   vv  i ?v   ?      vi   ? ?iv              
  rnd-1_family-        298 CCG--GCGGAGATGNCGTCNACCTTCTCGAGNANCTTCTTCCAGCGACGG 345

  scaffold507|s      77236 TAGTACAGAGGAGAAATGCGGACGTGAGC-ACAGGCC--GCGCCAAGAGT 77282
                                   ?  ? i?    v     -   -      ?--   v i   iv
  rnd-1_family-        346 TAGTACAGNGGNGGNATGCCGACGT-AGCGACAGGCNTTGCGACGAGAAA 394

  scaffold507|s      77283 CTCACCACATGCGACGAGCTCATCGATTGTTTGAATGAAGCAGCGCTTCG 77332
                           vi--  i ?          v    i   vvi    i  v  -  vi  iv
  rnd-1_family-        395 AC--CCGCNTGCGACGAGCGCATCAATTTGCTGAACGACGC-GCCTTTTT 441

  scaffold507|s      77333 TCTTGATTTCATAAGACTTCCGGGT---CA---CGGGGACTTTAGGGCCA 77376
                           i     ?   i  i         v ---  ---i      vi   i -  
  rnd-1_family-        442 CCTTGANTTCGTAGGACTTCCGGCTTGACATGGTGGGGACGCTAGAG-CA 490

  scaffold507|s      77377 ACAAC------CACAACA 77388
                                ------       
  rnd-1_family-        491 ACAACAGAGAACACAACA 508

Matrix = 20p43g.matrix
Kimura (with divCpGMod) = 25.38
Transitions / transversions = 0.85 (50/59)
Gap_init rate = 0.04 (22 / 496), avg. gap size = 1.50 (33 / 22)


1044 8.09 0.00 0.00 scaffold507|size121398 77397 77532 (43863) rnd-5_family-5576#Unknown 1 136 (0) m_b2845s001i61 149602

  scaffold507|s      77397 GACAGCAGCAGCGTTGTCCGTCATTTTTGCTGGTTTGTCAGTGCATGCCT 77446
                                    i  v i          v     ?   i ?    vi      
  rnd-5_family-          1 GACAGCAGCGGCTTCGTCCGTCATTATTGCTNGTTCGNCAGTTTATGCCT 50

  scaffold507|s      77447 TGTCTTCTCCAAGCTCAAGAAGTGGAATTGGATTGAGGCAATCCACAAAT 77496
                                                i  i                     i   
  rnd-5_family-         51 TGTCTTCTCCAAGCTCAAGAAATGAAATTGGATTGAGGCAATCCACGAAT 100

  scaffold507|s      77497 TGATGTGCCACAAAGTGACGATGTGTGGACCGTGCT 77532
                                                         ?i    
  rnd-5_family-        101 TGATGTGCCACAAAGTGACGATGTGTGGACNATGCT 136

Matrix = 20p43g.matrix
Kimura (with divCpGMod) = 5.80
Transitions / transversions = 2.67 (8/3)
Gap_init rate = 0.00 (0 / 135), avg. gap size = 0.0 (0 / 0)


237 29.17 5.39 3.53 scaffold507|size121398 77534 77700 (43695) C genome_1_22152#DNA (231) 234 65 m_b2845s001i62 149603

  scaffold507|s      77534 CAAAAAGGAGGGCGATGAGTGGGCAAGAGAGACAAATTTGAAAAAATGCA 77583
                                 i v    iii      vv  vv     ii   viv i    v  
C genome_1_2215        234 CAAAAAAGTGGGCAGCGAGTGGTGAATTGAGACGGATTGATAGAAATTCA 185

  scaffold507|s      77584 CACACAATTCA--CGAACAATTTGGCGGGATGTGTTGTGAAATACAATAC 77631
                            -     v vi--  i v   --       vi  vv        i i   
C genome_1_2215        184 C-CACAAATGGATCGGAAAAT--GGCGGGAAATGGAGTGAAATATAGTAC 138

  scaffold507|s      77632 CATCCCATCGTATGGTAAATAG-CAAA---GATACAATTAAATTTTTACC 77677
                           v ---v vvi   iii  i   -i   ---      v   vvvi  i   
C genome_1_2215        137 AA---AAAAATATAACAAGTAGATAAACAGGATACATTTATCGCTTCACC 91

  scaffold507|s      77678 GT--TTAACTTACTAAC-TTACACGT 77700
                             --  v v i    i -        
C genome_1_2215         90 GTGCTTCAATCACTAGCTTTACACGT 65

Matrix = 20p43g.matrix
Kimura (with divCpGMod) = 35.44
Transitions / transversions = 0.96 (23/24)
Gap_init rate = 0.07 (11 / 166), avg. gap size = 1.36 (15 / 11)


3732 16.81 12.66 8.88 scaffold507|size121398 77744 79212 (42183) rnd-4_family-169#RC/Helitron 40 1559 (6694) m_b2845s001i63 149604

  scaffold507|s      77744 ATCAAGATTTTTTCTTGAAAAATCTTAGTTTATCATCAATCGAGAATTTT 77793
                                                              iii v -        
  rnd-4_family-         40 ATCAAGATTTTTTCTTGAAAAATCTTAGTTTATCACTGAGC-AGAATTTT 88

  scaffold507|s      77794 TTTCCTTCTTCTTTGTC-GTGAGACACTTTTTTCACTTTTGGCCATGATT 77842
                            i-          iv  -       i      -          i  v  ?
  rnd-4_family-         89 TC-CCTTCTTCTTCTTCAGTGAGACGCTTTTT-CACTTTTGGCTATTATN 136

  scaffold507|s      77843 GGTAACATCTAATTATTATCACATCTTTACCTGTAAATAATGCTGTTTTC 77892
                                   v i? vv  v  i  v? --            - i      i
  rnd-4_family-        137 GGTAACATGTGNTATTTCTCGCAANT--ACCTGTAAATAA-GTTGTTTTT 183

  scaffold507|s      77893 GTGTTTGACATGCATGGGTAGTCACACGAT--TTTAGGCTGCGGTTACCT 77940
                                                   i-i   --   iiv?  i        
  rnd-4_family-        184 GTGTTTGACATGCATGGGTAGTCAT-TGATCTTTTGATNTGTGGTTACCT 232

  scaffold507|s      77941 TTAAAAGTATACCTAAACTCAACATAAAGTTTAGCCAAAAATTCTTGTAC 77990
                                 i    i     ?    i?     iv i                 
  rnd-4_family-        233 TTAAAAATATATCTAAANTCAATNTAAAGCATGGCCAAAAATTCTTGTAC 282

  scaffold507|s      77991 ATA--ATGTAACTCATCACCAAAAATTGGTTTCAGTGTAAACGTGTCACT 78038
                            i -- i   i           ---------   ?i    -  ii v   
  rnd-4_family-        283 ACACAACGTAGCTCATCACCAA---------TCANCGTAA-CGCATAACT 322

  scaffold507|s      78039 TAAAATGCATCGTCAAAAATGTGTTCAA-TGTTAACCGTTAACATGTTAT 78087
                           ------    v i      v -      -i ---- v   ?vv i  v -
  rnd-4_family-        323 ------GCATGGCCAAAAAGG-GTTCAAACG----CGGTTNCAACGTGA- 360

  scaffold507|s      78088 TTACGCATCA-CGAAAAATGATTTCTAGAGTAA--TGCATCACCAAGACA 78134
                           --        - i       ?    - iv    --i   v      i - 
  rnd-4_family-        361 --ACGCATCACCAAAAAATGNTTTC-AACGTAAGCCGCAGCACCAAAA-A 406

  scaffold507|s      78135 CACAACGTGTAACTCGTCACCAAAAAATGG------TTTCAACGTAAACG 78178
                           iv   --     --  ----          ------        iv    
  rnd-4_family-        407 TCCAA--TGTAA--CG----CAAAAAATGGTCAAATTTTCAACGCTAACG 448

  scaffold507|s      78179 C-C--GCTTCAATG-------CATCATC-AAAAATGTGTTCAACGTTAAA 78217
                            - -- i v   i -------    ii -       vv       -    
  rnd-4_family-        449 CACTAGTTACAACGTGTAACTCATCGCCAAAAAATGGTTTCAACG-TAAA 497

  scaffold507|s      78218 CGTTAACGTATTATTTATGCATCACAAAAAAA-GATTTCTAGATCTGTCA 78266
                           i ----   vvi   v i     i v      - ?   ------------
  rnd-4_family-        498 TG----CGTCACATTAACGCATCGCCAAAAAATGNTTT------------ 531

  scaffold507|s      78267 CCTTCACAAAGAAACACAACGTGTAACTTGTCACCAAAAAATGGTTCCAA 78316
                           ----------------      i    viii            v  i   
  rnd-4_family-        532 ----------------CAACGTATAACGCACCACCAAAAAATGTTTTCAA 565

  scaffold507|s      78317 CGTAAACACACGGCTT-CAATG----CATCGTCAAAAATGTGTTCAACG- 78360
                                  i   vi   -   i ----     i       - v  i    -
  rnd-4_family-        566 CGTAAACGCACCACTTACAACGTGAACATCGCCAAAAAT-TCTTTAACGT 614

  scaffold507|s      78361 ----------TTAAACGTTAACGCATAATTTATTCATTACCAAAAA--GG 78398
                           ----------       -i     i   i  ----i i        --  
  rnd-4_family-        615 AACGCACCANTTAAACG-CAACGCGTAACTT----GTCACCAAAAAANGG 659

  scaffold507|s      78399 ----AA---------ACCTTTAAAAATATATCTAAAGTTAACATA--AGG 78433
                           ----  ---------  viii      v v  -  v  v   ii -- v 
  rnd-4_family-        660 TTTCAACGCTAACGCACACCCAAAAATTTTTC-AACGTAAACGCACCACG 708

  scaffold507|s      78434 --CATGGCCAAAAAGT------TCGACACACT--AGTTACAACGTGTACT 78473
                           --  i i        i------  i  i    -- i  --    ------
  rnd-4_family-        709 TACACGACCAAAAAGCTTTACGTCAACGCACTGAAATT--AACG------ 750

  scaffold507|s      78474 CATCACCAAAGAACGGTTTCAA-G-----------------GCATGGCCA 78505
                             i       -    v      - -----------------    vi   
  rnd-4_family-        751 CACCACCAAA-AACGTTTTCAACGTAACGCACCACGTAACCGCATCACCA 799

  scaffold507|s      78506 AAAA-----TTC-----TGACACAGTAGTTACAACGTGTAACTCATCACC 78545
                               -----   ----- i  i  v  v          v   v i     
  rnd-4_family-        800 AAAAATGNTTTCAACGTTAACGCACTACTTACAACGTGAAACACGTCACC 849

  scaffold507|s      78546 AAAAAATGGTTTCAACG-TAA-ACG------TGCCACTT--CAAT---GC 78582
                              i ----        -   -   ------  i   v --    ---  
  rnd-4_family-        850 AAAGA----TTTCAACGATAAGACGCACTNATGTCACGTAACAATGACGC 895

  scaffold507|s      78583 ATCGTCAAAAATGTGTTCAACGTTAAACGTTAAGGCACTATT-------- 78624
                              ii      -   viviviv  v     ?  v      i --------
  rnd-4_family-        896 ATCACCAAAAA-GTGGCAGTTTTTCAACGTNAACGCACTACTCACAACGT 944

  scaffold507|s      78625 ---TGTTCATTACCAAAAAAGACTTCTAA-------------------AT 78652
                           ---i iv  -          vii  ii  -------------------i 
  rnd-4_family-        945 GAACGCACA-TACCAAAAAATGTTTTCAACAACGCACCACTTAACAACGT 993

  scaffold507|s      78653 TAATGCATCGCCAAAAAATAATACTTTAGATGCTAACACATCACTTT--- 78699
                              iv    i        ----i?   vi i i    i  i      ---
  rnd-4_family-        994 TAACTCATCACCAAAAAA----GNTTTCAACGTTAACGCACCACTTTCTA 1039

  scaffold507|s      78700 --CACAATC----TATGTTAACGCATCACCAAAAA--------------- 78728
                           -- i   v ----? iv v     i  i       ---------------
  rnd-4_family-       1040 AACGCAAACGCGTNACTTGAACGCGTCGCCAAAAATGTGTTATCAACGTC 1089

  scaffold507|s      78729 --------TACTTTTAAC-TTTAACCCATCACCAAAAATAC-TTTCAATG 78768
                           --------  i  vi   - v    v     i       i -      i 
  rnd-4_family-       1090 AAAGCATCTATTTACAACGTGTAACGCATCATCAAAAATGCGTTTCAACG 1139

  scaffold507|s      78769 TTACCTCATTACTT--ATTCA-CAACCAAAAATGCTTTCTACATTAATGG 78815
                            v v v ii   ? -- iv  -  ? v      --    -  ii   iiv
  rnd-4_family-       1140 TAAACGCGCTACNTNAACGCATCANCGAAAAAT--TTTC-ACGCTAACAC 1186

  scaffold507|s      78816 ATCACCAAAAAATCATACTCTCAACTTTAACACATTAC----TAAAA-TT 78860
                            i   iv -----  i i   --  v     i   ?  ----     -  
  rnd-4_family-       1187 ACCACTTA-----CACATTCT--ACGTTAACGCATNACACCATAAAAGTT 1229

  scaffold507|s      78861 GATCATTCATGACAATTTTTGAATTCTCATAAATAAAGAAATTTGACGCA 78910
                                     v ?                    ?v vv            
  rnd-4_family-       1230 GATCATTCATTANAATTTTTGAATTCTCATAAANTATCAAATTTGACGCA 1279

  scaffold507|s      78911 TTCATAC-TGAATTTTGAAAGTCGTCCATTCTTTACAAGGTTAGTGTTAC 78959
                                  -    v              ?      -----  i  ------
  rnd-4_family-       1280 TTCATACTTGAAATTTGAAAGTCGTCCNTTCTTT-----GTCAG------ 1318

  scaffold507|s      78960 TTGCTTAGTTATTTATGTTTGAAACGTCACATCACACCACTTCAGAAGCA 79009
                           ------------ ii         i     i     v v           
  rnd-4_family-       1319 ------------TCGTGTTTGAAATGTCACGTCACAGCTCTTCAGAAGCA 1356

  scaffold507|s      79010 TCACTTATGAAATACACTGAATGTGAGCA-ATAAGGACAAATTTATCTTT 79058
                               ?       i?               -  - v    v?   ii   i
  rnd-4_family-       1357 TCACNTATGAAACNCACTGAATGTGAGCACAT-ATGACATNTTTGCCTTC 1405

  scaffold507|s      79059 TAAGTTATGAAGAACTTTCTTATATTGTTTGTTTTTGTTCAGGTATCTAA 79108
                               ii   vv?  -? v          v   i i   i          v
  rnd-4_family-       1406 TAAGCCATGTTNAA-NTGCTTATATTGTATGTCTCTGTCCAGGTATCTAC 1454

  scaffold507|s      79109 GAACATGCAAAACAGCTTATCATGGAAGCGAAGATGATGAAAATGAAAAA 79158
                               i        i     vi              ?             v
  rnd-4_family-       1455 GAACGTGCAAAACGGCTTAGTATGGAAGCGAAGATNATGAAAATGAAAAT 1504

  scaffold507|s      79159 TGACAAG-AAAGAAGAAATGAAAGATATAGACAACAGTCAAAAGAAGAGA 79207
                                  -                   i  i   v  i            
  rnd-4_family-       1505 TGACAAGAAAAGAAGAAATGAAAGATACAGGCAAAAGCCAAAAGAAGAGA 1554

  scaffold507|s      79208 AGCTT 79212
                                
  rnd-4_family-       1555 AGCTT 1559

Matrix = 20p43g.matrix
Kimura (with divCpGMod) = 16.58
Transitions / transversions = 1.62 (139/86)
Gap_init rate = 0.12 (183 / 1468), avg. gap size = 1.75 (321 / 183)


3394 11.80 7.26 3.81 scaffold507|size121398 78829 79489 (41906) rnd-1_family-185#Unknown 15 697 (0) m_b2845s001i64 149605

  scaffold507|s      78829 CATACTCTCAACTTTAACACATTAC---TAAAA-TTGATCATTCATGACA 78874
                             i i   --  v     i   i  ---     -          i v   
  rnd-1_family-         15 CACATTCT--ACATTAACGCATCACCAATAAAAGTTGATCATTCGTTACA 62

  scaffold507|s      78875 ATTTTTGAATTCTCATAAATAAAGAAATTTGACGCATTCATACT-GAATT 78923
                                               v vv                    -   v 
  rnd-1_family-         63 ATTTTTGAATTCTCATAAATTATCAAATTTGACGCATTCATACTCGAAAT 112

  scaffold507|s      78924 TTGAAAGTCGTCCATTCTTTACAAGGTTAGTGTTACTTGCTTAGTTATTT 78973
                            ?           i     i-----------------------     i 
  rnd-1_family-        113 TNGAAAGTCGTCCGTTCTTC-----------------------GTTATCT 139

  scaffold507|s      78974 ATGTTTGAAACGTCACATCACACCACTTCAGAAGCATCACTTATGAAATA 79023
                                     i           v ?               ?i       ?
  rnd-1_family-        140 ATGTTTGAAATGTCACATCACAGCNCTTCAGAAGCATCACNCATGAAATN 189

  scaffold507|s      79024 CACTGAATGTGAGCA-ATAAGGACAAATTTATCTTTTAAGTTATGAAGAA 79072
                                          -   -v    v?   iii  i    ii  vv?i  
  rnd-1_family-        190 CACTGAATGTGAGCACATA-TGACATNTTTGCTTTCTAAGCCATTTNAAA 238

  scaffold507|s      79073 CTTTCTTATATTGTTTGTTTTTGTTCAGGTATCTAAGAACATGCAAAACA 79122
                              v          v         ?          v     ?       i
  rnd-1_family-        239 CTTGCTTATATTGTATGTTTTTGTNCAGGTATCTACGAACANGCAAAACG 288

  scaffold507|s      79123 GCTTATCATGGAAGCGAAGATGATGAAAATGAAAAATGACAAGAAA-GAA 79171
                                v                       i         i      -   
  rnd-1_family-        289 GCTTAGCATGGAAGCGAAGATGATGAAAACGAAAAATGATAAGAAAAGAA 338

  scaffold507|s      79172 GAAATGAAAGATATA-------GACAA-------------------CAGT 79195
                                        i ------- ?   -------------------    
  rnd-1_family-        339 GAAATGAAAGATACAGGCAAAAGNCAAAAGAAGAGAAGCTTCGGGGCAGT 388

  scaffold507|s      79196 CAAAAGAA---------------GAGAAGCTTAAATGCAATAAATGAGAT 79230
                             i  i  ---------------   v i vv    v v  ?vi      
  rnd-1_family-        389 CAGAAAAATAACGTTTACTACAAGAGCAACAGAAATTCCATNCGTGAGAT 438

  scaffold507|s      79231 GAAGAGGGCAAAATATAAAATGCATGCAGATTCTATTCGCTTGCAGAGAA 79280
                              i        i        ?v          i      ii        
  rnd-1_family-        439 GAAAAGGGCAAAGTATAAAATNAATGCAGATTCCATTCGCCCGCAGAGAA 488

  scaffold507|s      79281 AGGTGTACTACAAAACCAATGCCGATTCCATGCTCCAGAAAAGAAAGATT 79330
                              i       i          i        i                  
  rnd-1_family-        489 AGGCGTACTACGAAACCAATGCTGATTCCATACTCCAGAAAAGAAAGATT 538

  scaffold507|s      79331 CAATATGATATCCATGCAGAGTCCATCTGTCAGAAGAGAAAGGCCCATTA 79380
                                     ? v                               i     
  rnd-1_family-        539 CAATATGATANCAATGCAGAGTCCATCTGTCAGAAGAGAAAGGCTCATTA 588

  scaffold507|s      79381 TGAAATCAACACTGATCTTATTTCAAATAAAAAGAAGATGTACTACAAAG 79430
                                      ?  v  v      v  ?    i     vvi     i   
  rnd-1_family-        589 TGAAATCAACANTGTTCATATTTCCAANAAAAGGAAGAGTCACTACGAAG 638

  scaffold507|s      79431 CCAATGCAAAGAAAATTGGTGTACAAGGAATGAAGCAATACATCCGCAGC 79480
                                     ? ?    v   viv  ?       i  ?   vvi      
  rnd-1_family-        639 CCAATGCAAANANAATTTGTGAGAAANGAATGAAACANTACTATCGCAGC 688

  scaffold507|s      79481 AAGTCATCT 79489
                                v   
  rnd-1_family-        689 AAGTCCTCT 697

Matrix = 20p43g.matrix
Kimura (with divCpGMod) = 11.39
Transitions / transversions = 1.21 (41/34)
Gap_init rate = 0.05 (34 / 660), avg. gap size = 2.18 (74 / 34)


18166 6.46 2.31 0.04 scaffold507|size121398 79213 81596 (39799) rnd-4_family-169#RC/Helitron 1672 4109 (4144) m_b2845s001i65 149606

  scaffold507|s      79213 AAATGCAATAAATGAGATGA-AGAGGGCAAAATATAAAATGCATGCAGAT 79261
                                   ?           - v        i         v        
  rnd-4_family-       1672 AAATGCAANAAATGAGATGANACAGGGCAAAGTATAAAATGAATGCAGAT 1721

  scaffold507|s      79262 TCTATTCGCTTGCAGAGAAAGGTGTACTACAAAACCAATGCCGATTCCAT 79311
                             i      i-          ii                  ?        
  rnd-4_family-       1722 TCCATTCGCC-GCAGAGAAAGACGTACTACAAAACCAATGCNGATTCCAT 1770

  scaffold507|s      79312 GCT-CCAGAAAAGAAAGATTCAATATGATATCCATGCAGAGTCCATCTGT 79360
                           i  -                        ?   v       ?     i  i
  rnd-4_family-       1771 ACTGCCAGAAAAGAAAGATTCAATATGANATCAATGCAGANTCCATTTGC 1820

  scaffold507|s      79361 CAGAAGAGAAAGGCCCATTATGAAATCAACACTGAT-CTTATTTCAAATA 79409
                                         ?  i  i         i     - v     vv  ? 
  rnd-4_family-       1821 CAGAAGAGAAAGGCNCACTACGAAATCAACGCTGATTCATATTTGCAANA 1870

  scaffold507|s      79410 AAAAGAAGATGTACTACAAAGCCAATGCAAAGAAAATTGGTGTACAAGGA 79459
                              ii    ?vi ?   i           i ? vi  iv   viv  v  
  rnd-4_family-       1871 AAAGAAAGANTCANTACGAAGCCAATGCAGANACGATCCGTGAGAAACGA 1920

  scaffold507|s      79460 ATGAAGCAATACATCCGCAGCAA-GT-----CATCTGGACAGGAATATTC 79503
                                i  v   vvi        - i-----               i   
  rnd-4_family-       1921 ATGAAACATTACTATCGCAGCAAAGCATCTACATCTGGACAGGAATGTTC 1970

  scaffold507|s      79504 CTTTTCTTGTTCTGAGAGTGAAAATTCATCGACTCCTATCAACAATCAAG 79553
                                                                 iv          
  rnd-4_family-       1971 CTTTTCTTGTTCTGAGAGTGAAAATTCATCGACTCCTACAAACAATCAAG 2020

  scaffold507|s      79554 AAAACACGCTACACCACCAAAATTTCCTGCCAAGAGAGTTGAATGAGTCA 79603
                            i     i?i    v    i    vi                        
  rnd-4_family-       2021 AGAACACANCACACAACCAGAATTGTCTGCCAAGAGAGTTGAATGAGTCA 2070

  scaffold507|s      79604 GAGATGAAAAAAATGGTTCAGAAGATCAGAGAGAAGATCTGCCTATCCAC 79653
                                 i i                             v     i  v  
  rnd-4_family-       2071 GAGATGGAGAAAATGGTTCAGAAGATCAGAGAGAAGATATGCCTGTCAAC 2120

  scaffold507|s      79654 TTCTGTGGATGGTGATATGAATAAGCACCGTGCACATGTATGTGTCATTT 79703
                            v                     i         ?                
  rnd-4_family-       2121 TGCTGTGGATGGTGATATGAATAGGCACCGTGCNCATGTATGTGTCATTT 2170

  scaffold507|s      79704 GTGATTGCCTCATCATTGGACTGGAGGATGTCAAATTTATGGAGAAAGAG 79753
                                               i       v  ?     i  v        i
  rnd-4_family-       2171 GTGATTGCCTCATCATTGGATTGGAGGAAGTNAAATTCATCGAGAAAGAA 2220

  scaffold507|s      79754 ACATTGTTGGAGAGTTCATCAACATTGGCTGTCTCAACTTATGAGGAGTA 79803
                                         i       v   i  ?                    
  rnd-4_family-       2221 ACATTGTTGGAGAGCTCATCAAAATTAGCNGTCTCAACTTATGAGGAGTA 2270

  scaffold507|s      79804 CTATGATGGTGTTCCCTTGCATCCAGAATTAGTGAAACAGTACAAAGTTG 79853
                                           v             i            v      
  rnd-4_family-       2271 CTATGATGGTGTTCCCATGCATCCAGAATTGGTGAAACAGTACCAAGTTG 2320

  scaffold507|s      79854 AGGATTGTGATTTGAAGCATTTGTTGCTTTCTCCCA-------------- 79889
                            v   ?                              --------------
  rnd-4_family-       2321 ATGATNGTGATTTGAAGCATTTGTTGCTTTCTCCCAGGGCACGNTTAGAT 2370

  scaffold507|s      79890 CCAAACAAA-ACGAATGTTGTGAGACTTGCTACGGGAGCCTAAAATGTTC 79938
                             i  vii?-                                        
  rnd-4_family-       2371 CCGAAAGGNTACGAATGTTGTGAGACTTGCTACGGGAGCCTAAAATGTTC 2420

  scaffold507|s      79939 AAGAAAAAAGGATCAAAACAAACCTCCCAAATTTGCAAAAGCCAATGG-T 79987
                                 v         i                     v         - 
  rnd-4_family-       2421 AAGAAATAAGGATCAAGACAAACCTCCCAAATTTGCAATAGCCAATGGAT 2470

  scaffold507|s      79988 TTGCAATAGGTCATATTCCTGA-GTCATCAATTTTCAAGACAAAAATG-C 80035
                                                 -      ??     iv          - 
  rnd-4_family-       2471 TTGCAATAGGTCATATTCCTGATGTCATCNNTTTTCGTGACAAAAATGGC 2520

  scaffold507|s      80036 AATACCAA-AATCAAAGCATTAATGC----GTTG-TTTGG-TG-CCTCCT 80077
                               i   -    i            ----i   -     -  -i   v 
  rnd-4_family-       2521 AATATCAAGAATCGAAGCATTAATGCCGAAATTGATTTGGATGATCTCAT 2570

  scaffold507|s      80078 TTGTGCATCAATCAGCCCAGTGAGGCCATTTGTATATGTTCATGCCTATA 80127
                                                           v               i 
  rnd-4_family-       2571 TTGTGCATCAATCAGCCCAGTGAGGCCATTTGGATATGTTCATGCCTACA 2620

  scaffold507|s      80128 CTGGCATAAGTCAAAA-TCTTTGAAATGGCATTTTTCAATGTTCAGCGTT 80176
                                iv         -         v                       
  rnd-4_family-       2621 CTGGCGGAAGTCAAAAATCTTTGAAAGGGCATTTTTCAATGTTCAGCGTT 2670

  scaffold507|s      80177 GATCAATCTCATGTAGGAGGTGCACTGCATAAGTAGAGGAGCTCAAC--G 80224
                                               i              v           -- 
  rnd-4_family-       2671 GATCAATCTCATGTAGGAGGCGCACTGCATAAGTACAGGAGCTCAACTGG 2720

  scaffold507|s      80225 GGGGGGAAACATTTATGTAGTATTGTGTGGCAGAATGACTCCAGCTCAGA 80274
                           i    i                                 i          
  rnd-4_family-       2721 AGGGGAAAACATTTATGTAGTATTGTGTGGCAGAATGACCCCAGCTCAGA 2770

  scaffold507|s      80275 AAAATGTTGTGAGGAGGCGAGCTGAATTGGACACAGACCTTTTTATGGAT 80324
                                             i               ?               
  rnd-4_family-       2771 AAAATGTTGTGAGGAGGCAAGCTGAATTGGACACNGACCTTTTTATGGAT 2820

  scaffold507|s      80325 CTTTTAAAATGGTTCATCAAGGAATCAGGTCATAAGGGATACAGTGATGT 80374
                             ?    v                                          
  rnd-4_family-       2821 CTNTTAACATGGTTCATCAAGGAATCAGGTCATAAGGGATACAGTGATGT 2870

  scaffold507|s      80375 TGTGCCTCCAGATGAATGTCCAAAGCCTGTGATTATACTGCAAGATTATG 80424
                           v                                             v i 
  rnd-4_family-       2871 GGTGCCTCCAGATGAATGTCCAAAGCCTGTGATTATACTGCAAGATGACG 2920

  scaffold507|s      80425 ACAATGAGAACAACACTTCTGAACCAGTTTCTCTGGAATTAGAACGTCAG 80474
                                     i  i           i   v   i          i     
  rnd-4_family-       2921 ACAATGAGAATAATACTTCTGAACCGGTTGCTCCGGAATTAGAATGTCAG 2970

  scaffold507|s      80475 ATTCAAGGCAAGACATATTACTTTTCAAGTGAGTCACAGAATCCAACCAC 80524
                                                                             
  rnd-4_family-       2971 ATTCAAGGCAAGACATATTACTTTTCAAGTGAGTCACAGAATCCAACCAC 3020

  scaffold507|s      80525 AGACAATTCTGTTTTTGATAGTACTGAGGATTTTGTCCAGGCTATGCTCG 80574
                                                   v                         
  rnd-4_family-       3021 AGACAATTCTGTTTTTGATAGTACAGAGGATTTTGTCCAGGCTATGCTCG 3070

  scaffold507|s      80575 AGTCAACTGCACCAACTATGTTGATGTATGGTGGTACTTACTTAAGAGGA 80624
                                                                      i      
  rnd-4_family-       3071 AGTCAACTGCACCAACTATGTTGATGTATGGTGGTACTTACTTGAGAGGA 3120

  scaffold507|s      80625 CATGAAATCAATTTGGAAGATGCTTTTCCCATCCAATTCCCATTTGGTTC 80674
                             i                    ?        i     i           
  rnd-4_family-       3121 CACGAAATCAATTTGGAAGATGCNTTTCCCATTCAATTTCCATTTGGTTC 3170

  scaffold507|s      80675 GGGATGTCCAAATTTGGGTAAAAAGAGAAAGGTGGAAGTTTCTAATGAAG 80724
                           ? ? v             i  i                    i       
  rnd-4_family-       3171 NGNAGGTCCAAATTTGGGCAAGAAGAGAAAGGTGGAAGTTTCCAATGAAG 3220

  scaffold507|s      80725 CATGTCTAAAGCATTAAATGCGACTTTCCTTGAACCAGTTCATGAGACCA 80774
                                  i     i  v                                 
  rnd-4_family-       3221 CATGTCTGAAGCACTACATGCGACTTTCCTTGAACCAGTTCATGAGACCA 3270

  scaffold507|s      80775 GATTTTATTTTGGTATGTTACCATCTGATGTGTAGAAATGCATCTTATTC 80824
                             i     ?     v                      i          v 
  rnd-4_family-       3271 GACTTTATNTTGGTTTGTTACCATCTGATGTGTAGAAGTGCATCTTATAC 3320

  scaffold507|s      80825 CACAGGACTCAAAAAATGCAGATCAAACTATCAAGCACAAGCATTAGGAG 80874
                           ?  i     v v             i   ?     v   i     i    
  rnd-4_family-       3321 NACGGGACTAATAAAATGCAGATCAGACTNTCAAGGACAGGCATTGGGAG 3370

  scaffold507|s      80875 AACGCATTTCGAAGCTGTCTGTGGGTGATGTGCACAAAGCTGCAAAAGAG 80924
                             ? v     i           ?                           
  rnd-4_family-       3371 AANGGATTTCAAAGCTGTCTGTNGGTGATGTGCACAAAGCTGCAAAAGAG 3420

  scaffold507|s      80925 CTCAAACAAAAGGATCTCAACAATGAACCACTTGATGTAAACACTCCAGC 80974
                                     ?   ?              ?              v     
  rnd-4_family-       3421 CTCAAACAAANGGANCTCAACAATGAACCNCTTGATGTAAACACACCAGC 3470

  scaffold507|s      80975 AGCATGATTTCTGAAATCTGTCACAACATCATGCAAAATTCTTGGACACA 81024
                                v                                       i    
  rnd-4_family-       3471 AGCATCATTTCTGAAATCTGTCACAACATCATGCAAAATTCTTGGGCACA 3520

  scaffold507|s      81025 CAGCTGAAGCTGCTA----------------GGTGTATGCACTCAGTGAC 81058
                               v          ----------------                   
  rnd-4_family-       3521 CAGCGGAAGCTGCTAAGGAGGCTAGAAAGAAGGTGTATGCACTCAGTGAC 3570

  scaffold507|s      81059 TACTTTGGTCCTCACAGCATCTTTTTCACTGTTACGCCAGATGATGAGTG 81108
                                                           v  v              
  rnd-4_family-       3571 TACTTTGGTCCTCACAGCATCTTTTTCACTGTAACTCCAGATGATGAGTG 3620

  scaffold507|s      81109 TAATTTCAGAGTTCGAATGTATGCTAACCAAGGGAAGGAAATTGTCATTC 81158
                                                            ?         i      
  rnd-4_family-       3621 TAATTTCAGAGTTCGAATGTATGCTAACCAAGGNAAGGAAATTATCATTC 3670

  scaffold507|s      81159 CTACAGTTGATTGTAATGAAGCTGATTGCATTTCAGATTTTGAGCTGAGG 81208
                                                                i     i      
  rnd-4_family-       3671 CTACAGTTGATTGTAATGAAGCTGATTGCATTTCAGACTTTGAACTGAGG 3720

  scaffold507|s      81209 CAAAAAAGAGGACAACATATCCAGGCGCTTGCGCCCTTGACTATCAAGCT 81258
                                     i    v         i     iv                 
  rnd-4_family-       3721 CAAAAAAGAGAACAAAATATCCAGGTGCTTGTTCCCTTGACTATCAAGCT 3770

  scaffold507|s      81259 GCAATGCAAGTGCTGTGTGAACTGTTAGGATGGGATTTCAAGAAAAATTG 81308
                                       v                                     
  rnd-4_family-       3771 GCAATGCAAGTGGTGTGTGAACTGTTAGGATGGGATTTCAAGAAAAATTG 3820

  scaffold507|s      81309 CAGCAAGGGTGTAGGAATGTATGGCAAATGCAAAGCTTTTGTTAGAGGAA 81358
                                                            i        ?       
  rnd-4_family-       3821 CAGCAAGGGTGTAGGAATGTATGGCAAATGCAAGGCTTTTGTNAGAGGAA 3870

  scaffold507|s      81359 GTGAGGAGCAAGGAAGGGGATCATTGCATGGTCACTGTCTTGTTTGGTTA 81408
                               i  i                                v  ?     i
  rnd-4_family-       3871 GTGAAGAACAAGGAAGGGGATCATTGCATGGTCACTGTCTAGTNTGGTTG 3920

  scaffold507|s      81409 GAAGGATTTGATGTATTGAGAGACTCTTTGTTTGATCATGACCCAGCGAT 81458
                                        ??                     ?         i   
  rnd-4_family-       3921 GAAGGATTTGATGNNTTGAGAGACTCTTTGTTTGATNATGACCCAGTGAT 3970

  scaffold507|s      81459 CCGCCAAAATGCAAGAAACGAACTTGAAGGATTCGTTGACAGACA-TTTC 81507
                                             v        i                 -    
  rnd-4_family-       3971 CCGCCAAAATGCAAGAAAGGAACTTGAGGGATTCGTTGACAGACATTTTC 4020

  scaffold507|s      81508 TGTTCTGATTATGGGTATTCTCCTGAACTTGAAGTTCTTCACAAGTAATG 81557
                                         ?                    v        iv    
  rnd-4_family-       4021 TGTTCTGATTATGGNTATTCTCCTGAACTTGAAGTACTTCACAAAGAATG 4070

  scaffold507|s      81558 TCAACAGCAGGGTTGCATTTCAGATATGTTCCAAGAAAA 81596
                                  ?    i           i              
  rnd-4_family-       4071 TCAACAGNAGGGCTGCATTTCAGACATGTTCCAAGAAAA 4109

Matrix = 20p43g.matrix
Kimura (with divCpGMod) = 6.22
Transitions / transversions = 1.52 (93/61)
Gap_init rate = 0.01 (20 / 2383), avg. gap size = 2.80 (56 / 20)

19970 6.13 1.81 0.00 scaffold507|size121398 79597 82142 (39253) rnd-4_family-169#RC/Helitron 2064 4655 (3598) m_b2846s001i0 149606

  scaffold507|s      79597 TGAGTCAGAGATGAAAAAAATGGTTCAGAAGATCAGAGAGAAGATCTGCC 79646
                                        i i                             v    
  rnd-4_family-       2064 TGAGTCAGAGATGGAGAAAATGGTTCAGAAGATCAGAGAGAAGATATGCC 2113

  scaffold507|s      79647 TATCCACTTCTGTGGATGGTGATATGAATAAGCACCGTGCACATGTATGT 79696
                            i  v   v                     i         ?         
  rnd-4_family-       2114 TGTCAACTGCTGTGGATGGTGATATGAATAGGCACCGTGCNCATGTATGT 2163

  scaffold507|s      79697 GTCATTTGTGATTGCCTCATCATTGGACTGGAGGATGTCAAATTTATGGA 79746
                                                      i       v  ?     i  v  
  rnd-4_family-       2164 GTCATTTGTGATTGCCTCATCATTGGATTGGAGGAAGTNAAATTCATCGA 2213

  scaffold507|s      79747 GAAAGAGACATTGTTGGAGAGTTCATCAACATTGGCTGTCTCAACTTATG 79796
                                 i              i       v   i  ?             
  rnd-4_family-       2214 GAAAGAAACATTGTTGGAGAGCTCATCAAAATTAGCNGTCTCAACTTATG 2263

  scaffold507|s      79797 AGGAGTACTATGATGGTGTTCCCTTGCATCCAGAATTAGTGAAACAGTAC 79846
                                                  v             i            
  rnd-4_family-       2264 AGGAGTACTATGATGGTGTTCCCATGCATCCAGAATTGGTGAAACAGTAC 2313

  scaffold507|s      79847 AAAGTTGAGGATTGTGATTTGAAGCATTTGTTGCTTTCTCCCA------- 79889
                           v       v   ?                              -------
  rnd-4_family-       2314 CAAGTTGATGATNGTGATTTGAAGCATTTGTTGCTTTCTCCCAGGGCACG 2363

  scaffold507|s      79890 -------CCAAACAAA-ACGAATGTTGTGAGACTTGCTACGGGAGCCTAA 79931
                           -------  i  vii?-                                 
  rnd-4_family-       2364 NTTAGATCCGAAAGGNTACGAATGTTGTGAGACTTGCTACGGGAGCCTAA 2413

  scaffold507|s      79932 AATGTTCAAGAAAAAAGGATCAAAACAAACCTCCCAAATTTGCAAAAGCC 79981
                                        v         i                     v    
  rnd-4_family-       2414 AATGTTCAAGAAATAAGGATCAAGACAAACCTCCCAAATTTGCAATAGCC 2463

  scaffold507|s      79982 AATGG-TTTGCAATAGGTCATATTCCTGA-GTCATCAATTTTCAAGACAA 80029
                                -                       -      ??     iv     
  rnd-4_family-       2464 AATGGATTTGCAATAGGTCATATTCCTGATGTCATCNNTTTTCGTGACAA 2513

  scaffold507|s      80030 AAATG-CAATACCAA-AATCAAAGCATTAATGC----GTTG-TTTGG-TG 80071
                                -     i   -    i            ----i   -     -  
  rnd-4_family-       2514 AAATGGCAATATCAAGAATCGAAGCATTAATGCCGAAATTGATTTGGATG 2563

  scaffold507|s      80072 -CCTCCTTTGTGCATCAATCAGCCCAGTGAGGCCATTTGTATATGTTCAT 80120
                           -i   v                                 v          
  rnd-4_family-       2564 ATCTCATTTGTGCATCAATCAGCCCAGTGAGGCCATTTGGATATGTTCAT 2613

  scaffold507|s      80121 GCCTATACTGGCATAAGTCAAAA-TCTTTGAAATGGCATTTTTCAATGTT 80169
                                i      iv         -         v                
  rnd-4_family-       2614 GCCTACACTGGCGGAAGTCAAAAATCTTTGAAAGGGCATTTTTCAATGTT 2663

  scaffold507|s      80170 CAGCGTTGATCAATCTCATGTAGGAGGTGCACTGCATAAGTAGAGGAGCT 80219
                                                      i              v       
  rnd-4_family-       2664 CAGCGTTGATCAATCTCATGTAGGAGGCGCACTGCATAAGTACAGGAGCT 2713

  scaffold507|s      80220 CAAC--GGGGGGGAAACATTTATGTAGTATTGTGTGGCAGAATGACTCCA 80267
                               -- i    i                                 i   
  rnd-4_family-       2714 CAACTGGAGGGGAAAACATTTATGTAGTATTGTGTGGCAGAATGACCCCA 2763

  scaffold507|s      80268 GCTCAGAAAAATGTTGTGAGGAGGCGAGCTGAATTGGACACAGACCTTTT 80317
                                                    i               ?        
  rnd-4_family-       2764 GCTCAGAAAAATGTTGTGAGGAGGCAAGCTGAATTGGACACNGACCTTTT 2813

  scaffold507|s      80318 TATGGATCTTTTAAAATGGTTCATCAAGGAATCAGGTCATAAGGGATACA 80367
                                    ?    v                                   
  rnd-4_family-       2814 TATGGATCTNTTAACATGGTTCATCAAGGAATCAGGTCATAAGGGATACA 2863

  scaffold507|s      80368 GTGATGTTGTGCCTCCAGATGAATGTCCAAAGCCTGTGATTATACTGCAA 80417
                                  v                                          
  rnd-4_family-       2864 GTGATGTGGTGCCTCCAGATGAATGTCCAAAGCCTGTGATTATACTGCAA 2913

  scaffold507|s      80418 GATTATGACAATGAGAACAACACTTCTGAACCAGTTTCTCTGGAATTAGA 80467
                              v i           i  i           i   v   i         
  rnd-4_family-       2914 GATGACGACAATGAGAATAATACTTCTGAACCGGTTGCTCCGGAATTAGA 2963

  scaffold507|s      80468 ACGTCAGATTCAAGGCAAGACATATTACTTTTCAAGTGAGTCACAGAATC 80517
                            i                                                
  rnd-4_family-       2964 ATGTCAGATTCAAGGCAAGACATATTACTTTTCAAGTGAGTCACAGAATC 3013

  scaffold507|s      80518 CAACCACAGACAATTCTGTTTTTGATAGTACTGAGGATTTTGTCCAGGCT 80567
                                                          v                  
  rnd-4_family-       3014 CAACCACAGACAATTCTGTTTTTGATAGTACAGAGGATTTTGTCCAGGCT 3063

  scaffold507|s      80568 ATGCTCGAGTCAACTGCACCAACTATGTTGATGTATGGTGGTACTTACTT 80617
                                                                             
  rnd-4_family-       3064 ATGCTCGAGTCAACTGCACCAACTATGTTGATGTATGGTGGTACTTACTT 3113

  scaffold507|s      80618 AAGAGGACATGAAATCAATTTGGAAGATGCTTTTCCCATCCAATTCCCAT 80667
                           i        i                    ?        i     i    
  rnd-4_family-       3114 GAGAGGACACGAAATCAATTTGGAAGATGCNTTTCCCATTCAATTTCCAT 3163

  scaffold507|s      80668 TTGGTTCGGGATGTCCAAATTTGGGTAAAAAGAGAAAGGTGGAAGTTTCT 80717
                                  ? ? v             i  i                    i
  rnd-4_family-       3164 TTGGTTCNGNAGGTCCAAATTTGGGCAAGAAGAGAAAGGTGGAAGTTTCC 3213

  scaffold507|s      80718 AATGAAGCATGTCTAAAGCATTAAATGCGACTTTCCTTGAACCAGTTCAT 80767
                                         i     i  v                          
  rnd-4_family-       3214 AATGAAGCATGTCTGAAGCACTACATGCGACTTTCCTTGAACCAGTTCAT 3263

  scaffold507|s      80768 GAGACCAGATTTTATTTTGGTATGTTACCATCTGATGTGTAGAAATGCAT 80817
                                    i     ?     v                      i     
  rnd-4_family-       3264 GAGACCAGACTTTATNTTGGTTTGTTACCATCTGATGTGTAGAAGTGCAT 3313

  scaffold507|s      80818 CTTATTCCACAGGACTCAAAAAATGCAGATCAAACTATCAAGCACAAGCA 80867
                                v ?  i     v v             i   ?     v   i   
  rnd-4_family-       3314 CTTATACNACGGGACTAATAAAATGCAGATCAGACTNTCAAGGACAGGCA 3363

  scaffold507|s      80868 TTAGGAGAACGCATTTCGAAGCTGTCTGTGGGTGATGTGCACAAAGCTGC 80917
                             i      ? v     i           ?                    
  rnd-4_family-       3364 TTGGGAGAANGGATTTCAAAGCTGTCTGTNGGTGATGTGCACAAAGCTGC 3413

  scaffold507|s      80918 AAAAGAGCTCAAACAAAAGGATCTCAACAATGAACCACTTGATGTAAACA 80967
                                            ?   ?              ?             
  rnd-4_family-       3414 AAAAGAGCTCAAACAAANGGANCTCAACAATGAACCNCTTGATGTAAACA 3463

  scaffold507|s      80968 CTCCAGCAGCATGATTTCTGAAATCTGTCACAACATCATGCAAAATTCTT 81017
                            v          v                                     
  rnd-4_family-       3464 CACCAGCAGCATCATTTCTGAAATCTGTCACAACATCATGCAAAATTCTT 3513

  scaffold507|s      81018 GGACACACAGCTGAAGCTGCTA----------------GGTGTATGCACT 81051
                             i        v          ----------------            
  rnd-4_family-       3514 GGGCACACAGCGGAAGCTGCTAAGGAGGCTAGAAAGAAGGTGTATGCACT 3563

  scaffold507|s      81052 CAGTGACTACTTTGGTCCTCACAGCATCTTTTTCACTGTTACGCCAGATG 81101
                                                                  v  v       
  rnd-4_family-       3564 CAGTGACTACTTTGGTCCTCACAGCATCTTTTTCACTGTAACTCCAGATG 3613

  scaffold507|s      81102 ATGAGTGTAATTTCAGAGTTCGAATGTATGCTAACCAAGGGAAGGAAATT 81151
                                                                   ?         
  rnd-4_family-       3614 ATGAGTGTAATTTCAGAGTTCGAATGTATGCTAACCAAGGNAAGGAAATT 3663

  scaffold507|s      81152 GTCATTCCTACAGTTGATTGTAATGAAGCTGATTGCATTTCAGATTTTGA 81201
                           i                                           i     
  rnd-4_family-       3664 ATCATTCCTACAGTTGATTGTAATGAAGCTGATTGCATTTCAGACTTTGA 3713

  scaffold507|s      81202 GCTGAGGCAAAAAAGAGGACAACATATCCAGGCGCTTGCGCCCTTGACTA 81251
                           i                i    v         i     iv          
  rnd-4_family-       3714 ACTGAGGCAAAAAAGAGAACAAAATATCCAGGTGCTTGTTCCCTTGACTA 3763

  scaffold507|s      81252 TCAAGCTGCAATGCAAGTGCTGTGTGAACTGTTAGGATGGGATTTCAAGA 81301
                                              v                              
  rnd-4_family-       3764 TCAAGCTGCAATGCAAGTGGTGTGTGAACTGTTAGGATGGGATTTCAAGA 3813

  scaffold507|s      81302 AAAATTGCAGCAAGGGTGTAGGAATGTATGGCAAATGCAAAGCTTTTGTT 81351
                                                                   i        ?
  rnd-4_family-       3814 AAAATTGCAGCAAGGGTGTAGGAATGTATGGCAAATGCAAGGCTTTTGTN 3863

  scaffold507|s      81352 AGAGGAAGTGAGGAGCAAGGAAGGGGATCATTGCATGGTCACTGTCTTGT 81401
                                      i  i                                v  
  rnd-4_family-       3864 AGAGGAAGTGAAGAACAAGGAAGGGGATCATTGCATGGTCACTGTCTAGT 3913

  scaffold507|s      81402 TTGGTTAGAAGGATTTGATGTATTGAGAGACTCTTTGTTTGATCATGACC 81451
                           ?     i             ??                     ?      
  rnd-4_family-       3914 NTGGTTGGAAGGATTTGATGNNTTGAGAGACTCTTTGTTTGATNATGACC 3963

  scaffold507|s      81452 CAGCGATCCGCCAAAATGCAAGAAACGAACTTGAAGGATTCGTTGACAGA 81501
                              i                     v        i               
  rnd-4_family-       3964 CAGTGATCCGCCAAAATGCAAGAAAGGAACTTGAGGGATTCGTTGACAGA 4013

  scaffold507|s      81502 CATTT-CTGTTCTGATTATGGGTATTCTCCTGAACTTGAAGTTCTTCACA 81550
                                -               ?                    v       
  rnd-4_family-       4014 CATTTTCTGTTCTGATTATGGNTATTCTCCTGAACTTGAAGTACTTCACA 4063

  scaffold507|s      81551 AGTAATGTCAACAGCAGGGTTGCATTTCAGATATGTTCCAAGAAAAAGAT 81600
                            iv           ?    i           i                  
  rnd-4_family-       4064 AAGAATGTCAACAGNAGGGCTGCATTTCAGACATGTTCCAAGAAAAAGAT 4113

  scaffold507|s      81601 GCACAGACACTTAGAGACTGCAAATCAGAGTCTCATAGGATGGAATTGAA 81650
                                       v    i    i      i                    
  rnd-4_family-       4114 GCACAGACACTTCGAGATTGCAGATCAGAATCTCATAGGATGGAATTGAA 4163

  scaffold507|s      81651 GGGCCATGTGATGGAATGCAAATGTTGCACTGAAAAGGGACTATCAGGTG 81700
                           i                 i    vv   i i         i       i 
  rnd-4_family-       4164 AGGCCATGTGATGGAATGTAAATTGTGCGCCGAAAAGGGATTATCAGGCG 4213

  scaffold507|s      81701 AAACTACTCATGTGTCAACTGTCACCCTTACAAACATGGCTATGGAGTCG 81750
                                    i      i  ?     i               ?       i
  rnd-4_family-       4214 AAACTACTCGTGTGTCGACNGTCACTCTTACAAACATGGCTNTGGAGTCA 4263

  scaffold507|s      81751 ATGAGAAATTCCAGATGTGATGAGTCTGTTGACATCGAGTTTCCCTTGTC 81800
                               i    v i     i vi   i vi  i?ii                
  rnd-4_family-       4264 ATGAAAAATGCTAGATGCGCCGAGCCGATTANTGTCGAGTTTCCCTTGTC 4313

  scaffold507|s      81801 TCGAGAAAGATCAGATTTAATGACATATTGATACCCTATTGAAGGAGCCA 81850
                                                       i       i     v       
  rnd-4_family-       4314 TCGAGAAAGATCAGATTTAATGACATATCGATACCCCATTGATGGAGCCA 4363

  scaffold507|s      81851 CACAAGGATCAGGATTTCTTTTTGACAGTGAATTCAGGCATTTGGTTGCA 81900
                            ?      v                                i        
  rnd-4_family-       4364 CNCAAGGAACAGGATTTCTTTTTGACAGTGAATTCAGGCATCTGGTTGCA 4413

  scaffold507|s      81901 ACAAGAAGAATGAATGAGCATGACTGGAAGCATAGGACATCTTGCTTCAA 81950
                                                                 i           
  rnd-4_family-       4414 ACAAGAAGAATGAATGAGCATGACTGGAAGCATAGGACGTCTTGCTTCAA 4463

  scaffold507|s      81951 ATATGGCAAAGAATGTTGATTTCCATTTCCAAGACCTGCTATTGAGAACA 82000
                                           i       ?                    ?    
  rnd-4_family-       4464 ATATGGCAAAGAATGTCGATTTCCNTTTCCAAGACCTGCTATTGANAACA 4513

  scaffold507|s      82001 CATCATTTTGAGAAGACAATGACGACAAAACCAAAGCAACTGTTTGGAGA 82050
                            iv     ii               ii    v                  
  rnd-4_family-       4514 CGACATTTCAAGAAGACAATGACGATGAAACAAAAGCAACTGTTTGGAGA 4563

  scaffold507|s      82051 TGCTTGAAGAAAGGTGACACAACCATTTACCCTTACACTGTAAAAAGCAA 82100
                            vv   i             i   i                ii       
  rnd-4_family-       4564 TCATTGGAGAAAGGTGACACGACCGTTTACCCTTACACTGTGGAAAGCAA 4613

  scaffold507|s      82101 GAGATCTGTGGGATCTCAATTTTTGAATACACACTGCAAGTA 82142
                                  ?                                  
  rnd-4_family-       4614 GAGATCTNTGGGATCTCAATTTTTGAATACACACTGCAAGTA 4655

Matrix = 20p43g.matrix
Kimura (with divCpGMod) = 5.61
Transitions / transversions = 1.84 (101/55)
Gap_init rate = 0.01 (15 / 2545), avg. gap size = 3.07 (46 / 15)


3351 3.32 0.00 0.26 scaffold507|size121398 82142 82534 (38861) genome_3_19411#DNA 1 392 (0) m_b2846s001i1 149607

  scaffold507|s      82142 AAGACGGCTACAAACAATAGGAGCACTATGTATCCTAGAGGTATCATGAT 82191
                                     i v                                     
  genome_3_1941          1 AAGACGGCTATATACAATAGGAGCACTATGTATCCTAGAGGTATCATGAT 50

  scaffold507|s      82192 ACCCAGCCGGCCAGACAGTGGATTCCAAAAAAATGATTTCGAGTAAATTA 82241
                                                                             
  genome_3_1941         51 ACCCAGCCGGCCAGACAGTGGATTCCAAAAAAATGATTTCGAGTAAATTA 100

  scaffold507|s      82242 AAAAAAAGAATTTTGGAGCGAACGAAGTAACTCTATTGTACTACTGTAGA 82291
                              -               i                    v         
  genome_3_1941        101 AAA-AAAGAATTTTGGAGCAAACGAAGTAACTCTATTGTAGTACTGTAGA 149

  scaffold507|s      82292 AACATACCAATTTTCTACAAGAATGAATGGATCGGATCGTTCCGATCTGC 82341
                                                                             
  genome_3_1941        150 AACATACCAATTTTCTACAAGAATGAATGGATCGGATCGTTCCGATCTGC 199

  scaffold507|s      82342 TGTATTCAACTGACAAGAACTCGTGAACGAAAGTTCAAACGAACAAAATA 82391
                                           v          v  vv       i          
  genome_3_1941        200 TGTATTCAACTGACAATAACTCGTGAAAGACTGTTCAAATGAACAAAATA 249

  scaffold507|s      82392 AGAACACCGTTCGAAAGCTTGGAAAAAGATCTTTCGATCGATGTAAGGTT 82441
                                              i                              
  genome_3_1941        250 AGAACACCGTTCGAAAGCTCGGAAAAAGATCTTTCGATCGATGTAAGGTT 299

  scaffold507|s      82442 GTAAATATTTTTTTCTCCAACTGTGACGTCATTTTCGTCCGTCACACGGA 82491
                                        v                                    
  genome_3_1941        300 GTAAATATTTTTTACTCCAACTGTGACGTCATTTTCGTCCGTCACACGGA 349

  scaffold507|s      82492 TGAAAGACAAAGCAGGAGTGCTCCTTTTGTATTTAGCCGTCTT 82534
                           i        i                                 
  genome_3_1941        350 CGAAAGACAGAGCAGGAGTGCTCCTTTTGTATTTAGCCGTCTT 392

Matrix = 20p43g.matrix
Kimura (with divCpGMod) = 2.91
Transitions / transversions = 0.86 (6/7)
Gap_init rate = 0.00 (1 / 392), avg. gap size = 1.00 (1 / 1)


11521 7.88 0.07 0.07 scaffold507|size121398 82535 84059 (37336) rnd-4_family-169#RC/Helitron 4651 6175 (2078) m_b2846s001i2 149606

  scaffold507|s      82535 AAGTACATTACCAAGACACTTGGCTGCAATAGCAACATCCAAATTGGAAG 82584
                                i  v                                         
  rnd-4_family-       4651 AAGTATATAACCAAGACACTTGGCTGCAATAGCAACATCCAAATTGGAAG 4700

  scaffold507|s      82585 TCCCAGGTGTGTTTTTTATGTTGTTCACTACTCCACCAAGTCTACGCAAA 82634
                                       v              i           i     i  i 
  rnd-4_family-       4701 TCCCAGGTGTGTGTTTTATGTTGTTCATTACTCCACCAAATCTACACAGA 4750

  scaffold507|s      82635 AAGAAGATAGAGGTGTTGATTTTGATAGAGTGCAAAAACAAGTTATTCGT 82684
                                        ?  ?              ?vi         ?      
  rnd-4_family-       4751 AAGAAGATAGAGGNGTNGATTTTGATAGAGTNGGAAAACAAGTNATTCGT 4800

  scaffold507|s      82685 TGCATTCAGAAAGAAGAGGAAAAGTTGGTAGCTGAAGGGTTGCAGCATAC 82734
                           i                i                                
  rnd-4_family-       4801 CGCATTCAGAAAGAAGAAGAAAAGTTGGTAGCTGAAGGGTTGCAGCATAC 4850

  scaffold507|s      82735 GCCAAACGTGGAGCAAGATGTCTGTTTTCGAGAGGGTTTGTGCCATTTCC 82784
                           i     i?            i                      ?i     
  rnd-4_family-       4851 ACCAAATNTGGAGCAAGATGCCTGTTTTCGAGAGGGTTTGTGCNGTTTCC 4900

  scaffold507|s      82785 TCATTGGAATGAGTGTTCACCTGAGTCAAGACGTTGTTAGTGCAACAATG 82834
                            ?                             i           ?      
  rnd-4_family-       4901 TNATTGGAATGAGTGTTCACCTGAGTCAAGATGTTGTTAGTGCNACAATG 4950

  scaffold507|s      82835 GCTCATCTGTTATTGTGTGAGAATGGCTCCAGATTTTCATTTTCACATGA 82884
                                    i                          ?       ?  i  
  rnd-4_family-       4951 GCTCATCTGCTATTGTGTGAGAATGGCTCCAGATTTNCATTTTCNCACGA 5000

  scaffold507|s      82885 CTTTCAGGATCTGCTTGTTGGACAAACGCGTAATAAGCTAAAAGGGGAAG 82934
                                 i                   i  v         ?     ?    
  rnd-4_family-       5001 CTTTCAAGATCTGCTTGTTGGACAAATGCTTAATAAGCTNAAAGGNGAAG 5050

  scaffold507|s      82935 CTCCAGGTGACTTTGTTCTTTGCAGAAAAAATAGGGGTGAACATGGAGAA 82984
                                  i        v  ii ?     i        v   v i      
  rnd-4_family-       5051 CTCCAGGCGACTTTGTGCTCCGNAGAAAGAATAGGGGAGAAAACGGAGAA 5100

  scaffold507|s      82985 GTTGTCATGTGGGCAGATTATTCTGTGAATGACTATTTGTTCAGGCCAGA 83034
                             v           i     i  ?     i              i     
  rnd-4_family-       5101 GTGGTCATGTGGGCGGATTACTCNGTGAACGACTATTTGTTCAGACCAGA 5150

  scaffold507|s      83035 ATGTTTAGAAGATTTGAGTTTCTATGAATTTGCATTAAAGTACGAAAGGA 83084
                                 i                             i             
  rnd-4_family-       5151 ATGTTTGGAAGATTTGAGTTTCTATGAATTTGCATTGAAGTACGAAAGGA 5200

  scaffold507|s      83085 TTTCCTTTTCTTTCAATAGAATGAGCAATAAAGATGAGAGTGGCATGCCA 83134
                             i v  v  ?                       i  ?            
  rnd-4_family-       5201 TTCCATTATCNTTCAATAGAATGAGCAATAAAGACGANAGTGGCATGCCA 5250

  scaffold507|s      83135 GTGCTACAAGATGATGAATTTGCATTCAAAGAATATCACCCAGGAAGAAG 83184
                           i i          i             ? i   v    i           
  rnd-4_family-       5251 ATACTACAAGATGGTGAATTTGCATTCNAGGAAGATCATCCAGGAAGAAG 5300

  scaffold507|s      83185 ATACTGCTACCTAAGAGAATCCAAAAAGATGAGAATCCCAAAATTAGCAA 83234
                                                   i                     ?   
  rnd-4_family-       5301 ATACTGCTACCTAAGAGAATCCAAGAAGATGAGAATCCCAAAATTANCAA 5350

  scaffold507|s      83235 TGCCCAAAGGAATGCTATGTGACCTAGAAGATTTAGAGTTGACTGAAAAT 83284
                                                    ?            i    ?v     
  rnd-4_family-       5351 TGCCCAAAGGAATGCTATGTGACCTNGAAGATTTAGAGCTGACNCAAAAT 5400

  scaffold507|s      83285 GAACCAAGTAAAAGTGTGCTTGATTCGAGGGAAAACTATGCAAAAATTTC 83334
                                   i   i v iv     v                        v 
  rnd-4_family-       5401 GAACCAAGCAAAGGAGCCCTTGAATCGAGGGAAAACTATGCAAAAATTGC 5450

  scaffold507|s      83335 ATTGATTCTTTTCTACCCTTTTCGGGATGAATCAATGTTACTTCATGATG 83384
                                 ?                             v             
  rnd-4_family-       5451 ATTGATNCTTTTCTACCCTTTTCGGGATGAATCAATTTTACTTCATGATG 5500

  scaffold507|s      83385 ATCATTCTTGTTTGTGGGATAAACTTATGCATGCAATGAATGAGAATATT 83434
                                                             v               
  rnd-4_family-       5501 ATCATTCTTGTTTGTGGGATAAACTTATGCATGCTATGAATGAGAATATT 5550

  scaffold507|s      83435 GATTCTAGCAAATTCTGGAAAAGTGGAAAAAAATTCTCCAAAACATGCAA 83484
                              ?   ?      i      v v  i      v                
  rnd-4_family-       5551 GATNCTANCAAATTTTGGAAACGAGGGAAAAAAATCTCCAAAACATGCAA 5600

  scaffold507|s      83485 GACAATTTGCAGTGCAGAAAATGCAAAGTTCCAACTGATAAAATCAAAGC 83534
                                      i              i     ?  v    i         
  rnd-4_family-       5601 GACAATTTGCAATGCAGAAAATGCAAGGTTCCNACGGATAGAATCAAAGC 5650

  scaffold507|s      83535 AACTACAAAATCAAGATAACGCGACAATATGGATGGTCTTGCTGGATTTG 83584
                                         ? v  v i  i             vi v    v   
  rnd-4_family-       5651 AACTACAAAATCAANAGAAAGTGATAATATGGATGGTCACGATGGAGTTG 5700

  scaffold507|s      83585 ACCCTTGTGACAGTGATTACTCCGAGTTTGATGATGCCCTTTCTGTGGAT 83634
                                              i        i           ?  v      
  rnd-4_family-       5701 ACCCTTGTGACAGTGATTATTCCGAGTTCGATGATGCCCTNTCAGTGGAT 5750

  scaffold507|s      83635 TCTTATAACGAAAATGAGTTTGAAGAAGATCTCTGCCAAGATGAAAGTTC 83684
                                   i           i     v        i         i   v
  rnd-4_family-       5751 TCTTATAATGAAAATGAGTTCGAAGATGATCTCTGTCAAGATGAAGGTTG 5800

  scaffold507|s      83685 TATTGAGAGATCATTTAATGATCTCAAAAATGATGAATCTCTTTCAAGCA 83734
                           i           i  v              v iv    ?      i    
  rnd-4_family-       5801 CATTGAGAGATCGTTGAATGATCTCAAAAAAGGGGAATNTCTTTCGAGCA 5850

  scaffold507|s      83735 ACAAAACAATCAACTCCAGGTCATTTGATGCAAATTCAAGTTTTTTTACC 83784
                                  i  i  i  i           ii    ?    v    i  -  
  rnd-4_family-       5851 ACAAAACGATTAATTCTAGGTCATTTGACACAAANTCAATTTTTCTT-CC 5899

  scaffold507|s      83785 TGGAAATAACTCCTCTGCCACCAGTAATGAAGCATCACTGAATTCAAGAA 83834
                                   ?   v                         v    v     i
  rnd-4_family-       5900 TGGAAATANCTCATCTGCCACCAGTAATGAAGCATCACGGAATGCAAGAG 5949

  scaffold507|s      83835 GTTCCACAAATGCCCAAACTGACAACAGTGTTTTTGGTCCTGGGGCAAGT 83884
                               ?  i     v     i                   ?          
  rnd-4_family-       5950 GTTCNACGAATGCGCAAACCGACAACAGTGTTTTTGGTCNTGGGGCAAGT 5999

  scaffold507|s      83885 AAATACAAAACTCTTCTTGCTTTTGTCAGTGGTGCTACAATCAGGAATAA 83934
                                         ?        i              ?           
  rnd-4_family-       6000 AAATACAAAACTCTNCTTGCTTTCGTCAGTGGTGCTACNATCAGGAATAA 6049

  scaffold507|s      83935 CTTACAAGAAGATATGCAAGAATCTGATTTT-TAGAAGAGGGGACAGCTG 83983
                                         i       ?        -         i   v ?  
  rnd-4_family-       6050 CTTACAAGAAGATACGCAAGAANCTGATTTTNTAGAAGAGGAGACCGNTG 6099

  scaffold507|s      83984 ATAGTGAATTGTCAGAAGATTGTATCCTTGAAGAAAAGGAATGGGTAGAA 84033
                                  v ii?        i       i     ivi        i    
  rnd-4_family-       6100 ATAGTGATTCANCAGAAGATCGTATCCTCGAAGAGCGGGAATGGGCAGAA 6149

  scaffold507|s      84034 CTGGGATTTTCTTCTAATTTCAACAG 84059
                             v                       
  rnd-4_family-       6150 CTTGGATTTTCTTCTAATTTCAACAG 6175

Matrix = 20p43g.matrix
Kimura (with divCpGMod) = 7.15
Transitions / transversions = 1.86 (78/42)
Gap_init rate = 0.00 (2 / 1524), avg. gap size = 1.00 (2 / 2)

27634 9.01 0.49 0.55 scaffold507|size121398 83403 87243 (34152) rnd-1_family-249#RC/Helitron 987 4825 (0) m_b2846s001i3 149606

  scaffold507|s      83403 ATAAACTTATGCATGCAATGAATGAGAATATTGATTCTAGCAAATTCTGG 83452
                              v            v                             i   
  rnd-1_family-        987 ATACACTTATGCATGCTATGAATGAGAATATTGATTCTAGCAAATTTTGG 1036

  scaffold507|s      83453 AAAAGTGGAAAAAAATTCTCCAAAACATGCAAGACAATTTGCAGTGCAGA 83502
                              v    i                                  i      
  rnd-1_family-       1037 AAACGTGGGAAAAAATTCTCCAAAACATGCAAGACAATTTGCAATGCAGA 1086

  scaffold507|s      83503 AAATGCAAAGTTCCAACTGATAAAATCAAAGCAACTACAAAATCAAGATA 83552
                                   i     v       i               i         v 
  rnd-1_family-       1087 AAATGCAAGGTTCCTACTGATAGAATCAAAGCAACTACGAAATCAAGAGA 1136

  scaffold507|s      83553 ACGCGACAATATGGATGGTCTTGCTGGATTTGACCCTTGTGACAGTGATT 83602
                            v    i             v       v                     
  rnd-1_family-       1137 AAGCGATAATATGGATGGTCATGCTGGAGTTGACCCTTGTGACAGTGATT 1186

  scaffold507|s      83603 ACTCCGAGTTTGATGATGCCCTTTCTGTGGATTCTTATAACGAAAATGAG 83652
                            i                    ?  ?        ?         i     
  rnd-1_family-       1187 ATTCCGAGTTTGATGATGCCCTNTCNGTGGATTCNTATAACGAAGATGAG 1236

  scaffold507|s      83653 TTTGAAGAAGATCTCTGCCAAGATGAAAGTTCTATTGAGAGATCATTTAA 83702
                                i                         v               v  
  rnd-1_family-       1237 TTTGAGGAAGATCTCTGCCAAGATGAAAGTTGTATTGAGAGATCATTGAA 1286

  scaffold507|s      83703 TGATCTCAAAAATGATGAATCTCTTTCAAGCAACAAAACAATCAACTCCA 83752
                                       v iv    ?                        i  ? 
  rnd-1_family-       1287 TGATCTCAAAAAAGGGGAATNTCTTTCAAGCAACAAAACAATCAATTCNA 1336

  scaffold507|s      83753 GGTCATTTGATGCAAATTCAAGTTTTTTTACCTGGAAATAACTCCTCTGC 83802
                                     i    i     -     i ?          ?         
  rnd-1_family-       1337 GGTCATTTGACGCAAGTTCAA-TTTTTCTNCCTGGAAATANCTCCTCTGC 1385

  scaffold507|s      83803 CACCAGTAATGAAGCATCACTGAATTCAAGAAGTTCCACAAATGCCCAAA 83852
                                               v  i v     i    v  i          
  rnd-1_family-       1386 CACCAGTAATGAAGCATCACGGAGTGCAAGAGGTTCAACGAATGCCCAAA 1435

  scaffold507|s      83853 CTGACAACAGTGTTTTTGGTCCTGGGGCAAGTAAATACAAAACTCTTCTT 83902
                                                v                     ?  ?   
  rnd-1_family-       1436 CTGACAACAGTGTTTTTGGTCGTGGGGCAAGTAAATACAAAACNCTNCTT 1485

  scaffold507|s      83903 GCTTTTGTCAGTGGTGCTACAATCAGGAATAACTTACAAGAAGATATGCA 83952
                                i              vi  i                     i   
  rnd-1_family-       1486 GCTTTCGTCAGTGGTGCTACCGTCGGGAATAACTTACAAGAAGATACGCA 1535

  scaffold507|s      83953 AGAATCTGATTTTT-AGAAGAGGGGACAGCTGATAGTGAATTGTCAGAAG 84001
                             i vi        -           iv ?         v iii      
  rnd-1_family-       1536 AGGAATTGATTTTTCAGAAGAGGGGATCGNTGATAGTGATTCACCAGAAG 1585

  scaffold507|s      84002 ATTGTATCCTTGAAGAAAAGGAATGGGTAGAACTGGGATTTTCTTCTAAT 84051
                                     i     ? i        i      v        ?      
  rnd-1_family-       1586 ATTGTATCCTCGAAGANAGGGAATGGGCAGAACTTGGATTTTCNTCTAAT 1635

  scaffold507|s      84052 TTCAACAGAGGATCAATTCTAACAATGCAAGGAGTTGCTAATCGTATTTC 84101
                                      v       i                              
  rnd-1_family-       1636 TTCAACAGAGGTTCAATTCCAACAATGCAAGGAGTTGCTAATCGTATTTC 1685

  scaffold507|s      84102 AAGAGAGAAGCATATTACATTGGACAGAATCCAGTATATTGCATATGAAA 84151
                                 i                                i  v      i
  rnd-1_family-       1686 AAGAGAAAAGCATATTACATTGGACAGAATCCAGTATATCGCTTATGAAG 1735

  scaffold507|s      84152 TCATATGCAGTTCATTTCTACTGAATCTGATTTGTGAGAGTTCGCAATCA 84201
                                     i        ?            i           v ?   
  rnd-1_family-       1736 TCATATGCAGCTCATTTCTNCTGAATCTGATTCGTGAGAGTTCGGANTCA 1785

  scaffold507|s      84202 CAGTCATCTATGGCATCAGGATTTGCATATAGTGATGAAGATCTCAGAGA 84251
                                            i         v                      
  rnd-1_family-       1786 CAGTCATCTATGGCATCGGGATTTGCAGATAGTGATGAAGATCTCAGAGA 1835

  scaffold507|s      84252 TGAAAGAACAACTTTTATAAAACAGAAAGTGGAACAGAAGTTAAAAGATC 84301
                                        i                            i  i  i 
  rnd-1_family-       1836 TGAAAGAACAACTCTTATAAAACAGAAAGTGGAACAGAAGTTGAAGGACC 1885

  scaffold507|s      84302 TTGGTGCCAAGGAACAATTGTTAATGTTTGTCACAGGACCTGCTGGAGCT 84351
                                        i                    v        i      
  rnd-1_family-       1886 TTGGTGCCAAGGAGCAATTGTTAATGTTTGTCACTGGACCTGCCGGAGCT 1935

  scaffold507|s      84352 GGCAAAAGTACAGCAATTGAAGTTGCACAACAGTTTTGCTTCCAATTTTG 84401
                                               ?     v     i     i  i        
  rnd-1_family-       1936 GGCAAAAGTACAGCAATTGANGTTGCCCAACAATTTTGTTTTCAATTTTG 1985

  scaffold507|s      84402 TAAATCCATGGATATCCTTTGGGGTG-------CTTTTTGTTTACAGCCA 84444
                           i     ?     i             -------?           v    
  rnd-1_family-       1986 CAAATCNATGGACATCCTTTGGGGTGATAAAACNTTTTTGTTTACTGCCA 2035

  scaffold507|s      84445 TCACTGGATGTGCTGCTGCTTTGTTTGGAGGTGTTACATTGCATAGTGCA 84494
                                                                v  i  i      
  rnd-1_family-       2036 TCACTGGATGTGCTGCTGCTTTGTTTGGAGGTGTTACCTTACACAGTGCA 2085

  scaffold507|s      84495 GCTTACTTGAATTCAAAGTCAAAAAATATTTCTCCTGAGATGCTTCACAA 84544
                                 i                      v                 i  
  rnd-1_family-       2086 GCTTACCTGAATTCAAAGTCAAAAAATATATCTCCTGAGATGCTTCATAA 2135

  scaffold507|s      84545 CTGGGAACAAGTTTGAATGCTGATAGTAGATGTAGTCTCATTTTCCACAT 84594
                                        i          vi      v i          ?   i
  rnd-1_family-       2136 CTGGGAACAAGTTCGAATGCTGATTATAGATGAAATCTCATTTTCNACAC 2185

  scaffold507|s      84595 GTGACCAAATGGAAAAACTGAATTCCTGTCTAATTATGATATGTCGTAGA 84644
                                  i                  i      v      vi    ?  i
  rnd-1_family-       2186 GTGACCAGATGGAAAAACTGAATTCCCGTCTAAATATGATCCGTCGNAGG 2235

  scaffold507|s      84645 TTGTGTGCCGGTGGGAAGGGATTGTCCCCAAACATGATATTTGGAGGGTA 84694
                                 v                   i           ?        i  
  rnd-1_family-       2236 TTGTGTTCCGGTGGGAAGGGATTGTCTCCAAACATGATNTTTGGAGGATA 2285

  scaffold507|s      84695 CTCAATAATATTTTGTGGTGATTTCCGTCAGATACCACCTATGAAAGCAA 84744
                           i           i     i           i        vi       v 
  rnd-1_family-       2286 TTCAATAATATTCTGTGGCGATTTCCGTCAAATACCACCAGTGAAAGCTA 2335

  scaffold507|s      84745 GAGAGAGTCAACTTCTGTACTCTAATTCATCATTGTAGGAGAACTCAATC 84794
                                        ii    i  i         i   i   i        v
  rnd-1_family-       2336 GAGAGAGTCAACTCTTGTATTCCAATTCATCACTGTGGGAAAACTCAATA 2385

  scaffold507|s      84795 AATGTTGCTATCATCCTTAACAATAGCCATCGTTTCAAGGATGATCCCCA 84844
                                   v   i i  i     i     i? ?     i     i  ?v 
  rnd-1_family-       2386 AATGTTGCAATCGTTCTCAACAACAGCCACNGNTTCAAAGATGACCCNGA 2435

  scaffold507|s      84845 ATATGGAAGAATC-TGAAAAGAATGTGGGATGGATTATTCACAAAAGAAG 84893
                                        - i                   ii  i  i       
  rnd-1_family-       2436 ATATGGAAGAATCCTAAAAAGAATGTGGGATGGATCGTTTACGAAAGAAG 2485

  scaffold507|s      84894 ACTGCAATGCGATTAATGAACGTCTCATTGGTCAGCAACTTCAATTACCT 84943
                                     v                 i  i      v    ?      
  rnd-1_family-       2486 ACTGCAATGCCATTAATGAACGTCTCATCGGCCAGCAAGTTCANTTACCT 2535

  scaffold507|s      84944 GAAATCCAACATGATGCTGATATTGCATATGCTTGTTGGAAAA-CTCAGA 84992
                                      ?              i                -      
  rnd-1_family-       2536 GAAATCCAACANGATGCTGATATTGCGTATGCTTGTTGGAAAAACTCAGA 2585

  scaffold507|s      84993 AAGAGTATCAATACATGCATCAATTTTCCAAAATCACAAAAAAGATTTCC 85042
                                 ?     v        ?i               v           
  rnd-1_family-       2586 AAGAGTNTCAATTCATGCATCNGTTTTCCAAAATCACATAAAAGATTTCC 2635

  scaffold507|s      85043 CATCAATAGACAGTTCGAATCCTCCACCTGAGCATACTGTTGTTATTGAA 85092
                                i    ?     vi v        v                     
  rnd-1_family-       2636 CATCAGTAGANAGTTCTGAACCTCCACCAGAGCATACTGTTGTTATTGAA 2685

  scaffold507|s      85093 GCAGATATAAGAAAAGCCCCAAAAAGACGCAAATCCAAGAAAGCTTTTTC 85142
                                         i  i      v    i        i   i       
  rnd-1_family-       2686 GCAGATATAAGAAAGGCTCCAAAACGACGTAAATCCAAAAAAACTTTTTC 2735

  scaffold507|s      85143 CGAAGAAACACCTTTACCAGCTAGAGTGACAACTGAATTGAGAAACAAAA 85192
                           v  v     v     i     v                            
  rnd-1_family-       2736 AGATGAAACTCCTTTGCCAGCAAGAGTGACAACTGAATTGAGAAACAAAA 2785

  scaffold507|s      85193 TCTATGCAAAGTGTGGTGATAGTGACATGAAAGACCAACAAAAAAACATT 85242
                            i     v  i        i     i                   - i ?
  rnd-1_family-       2786 TTTATGCCAAATGTGGTGACAGTGATATGAAAGACCAACAAAAAA-CGTN 2834

  scaffold507|s      85243 GACCCTGCATTGAAACTTTATGTTGGTGAACATTGCATGATAATTGACAA 85292
                                      i              v v                     
  rnd-1_family-       2835 GACCCTGCATTAAAACTTTATGTTGGGGCACATTGCATGATAATTGACAA 2884

  scaffold507|s      85293 TGATGATATACCAAGAGGTAGAGGGAATGGTACACTATGCAGCGTCATTG 85342
                                     i    i  v     i     ?   i i  i  v       
  rnd-1_family-       2885 TGATGATATATCAAGGGGAAGAGGAAATGGNACATTGTGTAGAGTCATTG 2934

  scaffold507|s      85343 GAATGAAAAGAAAAACAGACACCCCATTGAATTGGAAAAATTACAATGGG 85392
                            ii v                 v  v                  i     
  rnd-1_family-       2935 GGGTCAAAAGAAAAACAGACACACCTTTGAATTGGAAAAATTACGATGGG 2984

  scaffold507|s      85393 AAAAAAGTAAATACTATCGATGTTACTGATGTGGATTATGTTGAGTTTGA 85442
                                   iv    ?  ?i                               
  rnd-1_family-       2985 AAAAAAGTGTATACNATNAATGTTACTGATGTGGATTATGTTGAGTTTGA 3034

  scaffold507|s      85443 ACACTTCCCTAAAAAGTTGGAACAAATCAAGATTGAAGAACAAATCTCAT 85492
                                 i  ?      v                         i       
  rnd-1_family-       3035 ACACTTTCCNAAAAAGATGGAACAAATCAAGATTGAAGAACAGATCTCAT 3084

  scaffold507|s      85493 CATTTGAAAATGACCTTCAGATTGATACAATGAATGAAGACAAAGAAGCG 85542
                               v               vv    v             ?        i
  rnd-1_family-       3085 CATTAGAAAATGACCTTCAGCATGATCCAATGAATGAAGANAAAGAAGCA 3134

  scaffold507|s      85543 CAGCTGCATGGGTTTCAGACCAGATTAAGAAACACTGTTTTCTCAAGAAG 85592
                                            i  v     i     v i     i         
  rnd-1_family-       3135 CAGCTGCATGGGTTTCAAACAAGATTGAGAAAAATTGTTTCCTCAAGAAG 3184

  scaffold507|s      85593 ATTCATACTGAAACCAATAAGATACTATTGCACATTCTACAGAAGTGATA 85642
                                v           vi  i  i     i                   
  rnd-1_family-       3185 ATTCAGACTGAAACCAAAGAGGTATTATTGTACATTCTACAGAAGTGATA 3234

  scaffold507|s      85643 TTGATCCACCTGACAAAGGTATCAGACAGTCAAAAGTGTCAAAAAGAGGA 85692
                                  ?              v     iv? ?  ?i             
  rnd-1_family-       3235 TTGATCCNCCTGACAAAGGTATGAGACAAANANAANCGTCAAAAAGAGGA 3284

  scaffold507|s      85693 GAGCACAAACAAAAAGTTATCATGATACAATTACCTATCAATTTGAACGA 85742
                                      i     ?                             i  
  rnd-1_family-       3285 GAGCACAAACAGAAAGTNATCATGATACAATTACCTATCAATTTGAATGA 3334

  scaffold507|s      85743 AGCCACAACTGCTCACAAATTACAAGGCATCACAAAGAAAGAACTTATTG 85792
                           i                          ?        i        i  i 
  rnd-1_family-       3335 GGCCACAACTGCTCACAAATTACAAGGNATCACAAAAAAAGAACTCATCG 3384

  scaffold507|s      85793 TTCATAATTGGAATTACAGCCATGGATGGGTGTACACTGTTTTATCAAGA 85842
                             ?              i       ?                        
  rnd-1_family-       3385 TTNATAATTGGAATTACGGCCATGGNTGGGTGTACACTGTTTTATCAAGA 3434

  scaffold507|s      85843 GTGAGAACAAGAGTAGGTTTGTTTCTGAACAAACCTCTTCTGTTCAAACC 85892
                                                                 v?   v      
  rnd-1_family-       3435 GTGAGAACAAGAGTAGGTTTGTTTCTGAACAAACCTCTANTGTACAAACC 3484

  scaffold507|s      85893 AGATGCATTTAAACTTCCACCAGCATTGATTGCATTTCAACATAGAATGT 85942
                              i           ?     ?  v     ?                  i
  rnd-1_family-       3485 AGACGCATTTAAACTNCCACCNGCTTTGATNGCATTTCAACATAGAATGC 3534

  scaffold507|s      85943 TAGCAAAAGTTCCCAATAAAGCAAAGAGATAAAAATACTCCATTAAATAA 85992
                            ?           vi          i v       i - i    v     
  rnd-1_family-       3535 TNGCAAAAGTTCCAGATAAAGCAAAAACATAAAAACA-TTCATTTAATAA 3583

  scaffold507|s      85993 TAAACTTGGAAACTTTACTAGAATCACACAAAAACAAATTATCCAAAGAA 86042
                           i i iv v  v   v   v     i  - v     ?   i  ?   vi v
  rnd-1_family-       3584 CAGATATTGACACTGTACAAGAATTAC-CCAAAACNAATCATNCAATAAC 3632

  scaffold507|s      86043 TAATACTAGACATAGAGAAAATGCAATCGCACTGTCACACTTTTCAAA-C 86091
                                   i       ? ?v        v    v v    ?i      - 
  rnd-1_family-       3633 TAATACTAAACATAGANANTATGCAATCCCACTTTGACACNCTTCAAATC 3682

  scaffold507|s      86092 ACTTGTCATCACATGT-CTTCCACCT----GTACAACCTTCTGACAAACA 86136
                             -v    ivv     -       v ----i  i  v             
  rnd-1_family-       3683 AC-AGTCACATCATGTACTTCCACATAGANATATAAACTTCTGACAAACA 3731

  scaffold507|s      86137 TCCATGACACACTGTCTTTACAAAAGTCCATATGCTTCATCGGAGATGTT 86186
                              i        iv             i          ?  i        
  rnd-1_family-       3732 TCCGTGACACACCTTCTTTACAAAAGTTCATATGCTTCNTCAGAGATGTT 3781

  scaffold507|s      86187 TTCCAATGCTTGCCATCCTTTATCTGCAGAGCCGAACACCTCCTTGAGGA 86236
                                               i            i  ?        ?  i 
  rnd-1_family-       3782 TTCCAATGCTTGCCATCCTTCATCTGCAGAGCCAAANACCTCCTTNAGAA 3831

  scaffold507|s      86237 TGACATCTTGATGCTCATTATTGTTCAATGCATCTTTGCTGACACAGTTT 86286
                                   i                                v        
  rnd-1_family-       3832 TGACATCTCGATGCTCATTATTGTTCAATGCATCTTTGCTGTCACAGTTT 3881

  scaffold507|s      86287 TCCGCCAGAATCGCTTGATGAAACTGATGCAATCATCATTTAGTAAGTAG 86336
                             --        v                           ?    i   ?
  rnd-1_family-       3882 TC--CCAGAATCTCTTGATGAAACTGATGCAATCATCATTNAGTAGGTAN 3929

  scaffold507|s      86337 GTGCTCAATGGTATAACAGTTGGTGGTGTTGCCCTGCCTCTGTTGACGAA 86386
                                      ? i                                 i  
  rnd-1_family-       3930 GTGCTCAATGGNACAACAGTTGGTGGTGTTGCCCTGCCTCTGTTGACAAA 3979

  scaffold507|s      86387 CGTAGGGACTTCATACTGCCATTGGGGTCTCACTACAGAGTTACGGGTAG 86436
                           ?          v                        i        ? ii 
  rnd-1_family-       3980 NGTAGGGACTTGATACTGCCATTGGGGTCTCACTACGGAGTTACGNGCGG 4029

  scaffold507|s      86437 CACCATTGATCACATTTACAAGATCACCAATTGCAGAAAAGTAGGTATAC 86486
                             i      v         ?           ?  i      ?        
  rnd-1_family-       4030 CATCATTGAGCACATTTACNAGATCACCAATNGCGGAAAAGNAGGTATAC 4079

  scaffold507|s      86487 TTTGGGTCATTGAGGGACATGACAATGACATCTGTGGAGTACAATTTCCC 86536
                             i  i    ii v?                 ?           i     
  rnd-1_family-       4080 TTCGGATCATCAATNGACATGACAATGACATCNGTGGAGTACAACTTCCC 4129

  scaffold507|s      86537 AGTTGCTGAGGGAGTTTGTAGAGGAACATTTGCCCCTGTAGAATCATGAA 86586
                              i     v  v              i        vv        i   
  rnd-1_family-       4130 AGTCGCTGACGGTGTTTGTAGAGGAACGTTTGCCCCATTAGAATCACGAA 4179

  scaffold507|s      86587 GCTGGGCAAGAAACATAATATGACCAGCTGCCTTGTCACCTTCAGAATCA 86636
                                           i           i                     
  rnd-1_family-       4180 GCTGGGCAAGAAACATGATATGACCAGCCGCCTTGTCACCTTCAGAATCA 4229

  scaffold507|s      86637 TCCAAATATCGAATGATAGGAGCGATGTAAGAAGGATTAATCCCATCTGG 86686
                                   v              i                          
  rnd-1_family-       4230 TCCAAATAGCGAATGATAGGAGCAATGTAAGAAGGATTAATCCCATCTGG 4279

  scaffold507|s      86687 TCCGTAGCAGAAAACAAGACAGACTCCTTCAATTCCAACTTCTTTGTATC 86736
                           iii      i   i                            i       
  rnd-1_family-       4280 CTTGTAGCAAAAAGCAAGACAGACTCCTTCAATTCCAACTTCCTTGTATC 4329

  scaffold507|s      86737 GAACAAGCTGGTCTTTATAGACGACTTGGCTGTTTTCAGTGGACTGCGGT 86786
                            ?    v        -- ?  i          ?      ?          
  rnd-1_family-       4330 GNACAATCTGGTCTT--TNGATGACTTGGCTGNTTTCAGNGGACTGCGGT 4377

  scaffold507|s      86787 CTATAGCAGACTTTCTTGGAGGACTCCCCACTTTAGCTGCGGGTTTTCCC 86836
                                                     v  i         vi         
  rnd-1_family-       4378 CTATAGCAGACTTTCTTGGAGGACTCGCCGCTTTAGCTGGAGGTTTTCCC 4427

  scaffold507|s      86837 TTTGGAGGTGTTGATGGTGCAGTGTTTTTGCTTCCTGTGTTTGCCATGGT 86886
                                   ?  ?  ?     i                            i
  rnd-1_family-       4428 TTTGGAGGNGTNGANGGTGCGGTGTTTTTGCTTCCTGTGTTTGCCATGGC 4477

  scaffold507|s      86887 TGTTCTTGTTGATGAGTGGATCAATAGATTATTCTAAAATTAAAATTATG 86936
                                          i                  i               
  rnd-1_family-       4478 TGTTCTTGTTGATGAATGGATCAATAGATTATTCCAAAATTAAAATTATG 4527

  scaffold507|s      86937 AGCACATCATTTGAGCAGGATTATTGATGAATGATCTGGAAGTTTCGGTG 86986
                                            ii v      ?i          i     v    
  rnd-1_family-       4528 AGCACATCATTTGAGCAAAAATATTGANAAATGATCTGGGAGTTTGGGTG 4577

  scaffold507|s      86987 AACAAGAACTGAACCATCTTCTCGGAGTACAACATCTTCTCCAAAA---T 87033
                                   i    ?  v v       v i    i            --- 
  rnd-1_family-       4578 AACAAGAATTGAANCAACGTCTCGGACTGCAACGTCTTCTCCAAAAATTT 4627

  scaffold507|s      87034 CAAAATTTTATAAGAACAGAAATATGAAATTTCTTTTCTCCCTATTTTGT 87083
                                   i i  i         iv    -          v? v      
  rnd-1_family-       4628 CAAAATTTCACAAAAACAGAAATGAGAAA-TTCTTTTCTCANTTTTTTGT 4676

  scaffold507|s      87084 GACTTTGAGAAACATACTTTCTGATTTCTTGGGAATTTTAGAAAAAAATA 87133
                              ?vi                          i  v  i        ---
  rnd-1_family-       4677 GACNACGAGAAACATACTTTCTGATTTCTTGGAAAATTCAGAAAAAA--- 4723

  scaffold507|s      87134 GAAAAAATTTAGTGAGCGTTGAAGGAAAAGGTATTTTTTATGTCATAGAT 87183
                           --------       v   i i v          i    i  vv      
  rnd-1_family-       4724 --------TTAGTGACCGTCGGACGAAAAGGTATCTTTTGTGAAATAGAT 4765

  scaffold507|s      87184 ACCTATGTAGTAAATTATACTAGTGCCTTTACATATTAAATTTTGAAATT 87233
                                 i  vi     v   iv  i           i  v    i  ?  
  rnd-1_family-       4766 ACCTATATACCAAATTCTACCTGTACCTTTACATATCAATTTTTAAANTT 4815

  scaffold507|s      87234 ACAACGTCTT 87243
                                     
  rnd-1_family-       4816 ACAACGTCTT 4825

Matrix = 20p43g.matrix
Kimura (with divCpGMod) = 8.67
Transitions / transversions = 1.71 (217/127)
Gap_init rate = 0.01 (29 / 3840), avg. gap size = 1.38 (40 / 29)


3820 9.76 3.12 2.33 scaffold507|size121398 87306 87945 (33450) rnd-1_family-231#Unknown 1332 1976 (3182) m_b2846s001i4 149608

  scaffold507|s      87306 CATATTTCTCATATTAAATGATGTGAATTAAATTTTGTCTCTGTTCGACT 87355
                             v  v         i  i     i  i  v     v    i    v - 
  rnd-1_family-       1332 CAAATATCTCATATTGAACGATGTAAACTACATTTTCTCTCCGTTCCA-T 1380

  scaffold507|s      87356 GTTGTACTGACT-ATGACAGTAATAATCATTTTCAATTGTTTGTTGTTTC 87404
                             ?v        -  ii  -        i     v     --        
  rnd-1_family-       1381 GTNTTACTGACTGATAGCA-TAATAATCGTTTTCTATTGT--GTTGTTTC 1427

  scaffold507|s      87405 ATTAGTCATAATTTT-CAATTACAGAATAATTCTTACATGTACAGTACAT 87453
                                          - v     i    ?  v-        ?  v i   
  rnd-1_family-       1428 ATTAGTCATAATTTTTCTATTACGGAATNATG-TTACATGTNCACTGCAT 1476

  scaffold507|s      87454 TTTTTGTAAAAACAGAAGAACAAAGACGATCAACATACCATGAACATGA- 87502
                               i    i i           i ?     ?        i        -
  rnd-1_family-       1477 TTTTCGTAAGAGCAGAAGAACAAGGNCGATCNACATACCACGAACATGAC 1526

  scaffold507|s      87503 --AAC------------AAAT--CTTCCTGCAAAACAAAGTAGAACAATC 87536
                           --?  ------------    --      v     ?           v  
  rnd-1_family-       1527 GTNACTTGGTTGCTCAAAAATTTCTTCCTCCAAAANAAAGTAGAACACTC 1576

  scaffold507|s      87537 TTTCACATGGGTTGAGAGACAACAGCAGAGTGACCATGTTTCACTGTTGG 87586
                                 ?                      i                    
  rnd-1_family-       1577 TTTCACNTGGGTTGAGAGACAACAGCAGAATGACCATGTTTCACTGTTGG 1626

  scaffold507|s      87587 GTTTGTCTATGGATTTGTATGTTGTCGGATGTTCAGTTTTATTGCTGCTT 87636
                           i          ?    v       viv    i i                
  rnd-1_family-       1627 ATTTGTCTATGNATTTCTATGTTGATCGATGCTTAGTTTTATTGCTGCTT 1676

  scaffold507|s      87637 GGATTGGCATTGCAAAACAAAATCAGTTTTTCCAATCCTGATTTGAAAAA 87686
                                   i                         ------          
  rnd-1_family-       1677 GGATTGGCGTTGCAAAACAAAATCAGTTTTTCCA------ATTTGAAAAA 1720

  scaffold507|s      87687 TATCAGTTCATCAAATGCCGTATTATATCATATTTGGAAAATTCAGCATC 87736
                            ?       i  vi          ?                         
  rnd-1_family-       1721 TNTCAGTTCGTCCGATGCCGTATTNTATCATATTTGGAAAATTCAGCATC 1770

  scaffold507|s      87737 ATCAAAAAAACCAAAAAAGTGACTCAAGTAAA-TTTGGTTGAGTATTGGA 87785
                                    --       i             -                 
  rnd-1_family-       1771 ATCAAAAAA--CAAAAAAATGACTCAAGTAAAGTTTGGTTGAGTATTGGA 1818

  scaffold507|s      87786 GATGAACACATATGTTGTGTATGATGCAATCCCCAATTTTCACTTTCTGA 87835
                            v                  i       i        i            
  rnd-1_family-       1819 GTTGAACACATATGTTGTGTGTGATGCAGTCCCCAATCTTCACTTTCTGA 1868

  scaffold507|s      87836 TTGAATGTAGCTGTTAAATTTTCTTAAAAACATGTAGAAAAGTCATAATA 87885
                                     vvv v        --  v                   i  
  rnd-1_family-       1869 TTGAATGTAGGATTAAAATTTTC--AATAACATGTAGAAAAGTCATAGTA 1916

  scaffold507|s      87886 TGAAGAAGTCTTTGCTCATCGTAAATTAATTTCCTAAGTATAGATATCCC 87935
                           i   i    v  ? v  i         ?i ?      v          v 
  rnd-1_family-       1917 CGAAAAAGTATTNGGTCGTCGTAAATTNGTNTCCTAACTATAGATATCAC 1966

  scaffold507|s      87936 AGTCTATCTT 87945
                           i    i?i  
  rnd-1_family-       1967 GGTCTGNTTT 1976

Matrix = 20p43g.matrix
Kimura (with divCpGMod) = 8.73
Transitions / transversions = 1.35 (35/26)
Gap_init rate = 0.03 (22 / 639), avg. gap size = 1.59 (35 / 22)


14 19.44 9.43 0.00 scaffold507|size121398 88129 88181 (33214) (TAT)n#Simple_repeat 1 58 (0) m_b2846s252i0 149609

  scaffold507|s      88129 TATT-TTTTTATGA-TATTTTTTCAATGATTATTATTA-TATT-TAATGA 88174
                               -  v    v -    v  viv  v          -    - v  v 
  (TAT)n#Simple          1 TATTATTATTATTATTATTATTATTATTATTATTATTATTATTATTATTA 50

  scaffold507|s      88175 TTA-TATT 88181
                              -    
  (TAT)n#Simple         51 TTATTATT 58

Matrix = Unknown
Transitions / transversions = 0.12 (1/8)
Gap_init rate = 0.10 (5 / 52), avg. gap size = 1.00 (5 / 5)


8598 17.75 2.43 0.78 scaffold507|size121398 88549 90314 (31081) C rnd-1_family-273#RC/Helitron (18) 4856 3062 m_b2846s001i5 149610

  scaffold507|s      88549 AAACAGAAACGGTAATGCTAACTATAGATATCACGATCTGGCATTTTTCC 88598
                                   iiivv ii       i           i     iv i     
C rnd-1_family-       4856 AAACAGAAGTATAAGCGCTAACTGTAGATATCACGGTCTGGTTTCTTTCC 4807

  scaffold507|s      88599 GCATCTCTTTCTATTTACAGCAGTAGAATCCAACCTCAATGTACAGCTTT 88648
                           i           i vv   v   vv  i           ?     iv ? 
C rnd-1_family-       4806 ACATCTCTTTCTGTGAACACCAGATGAGTCCAACCTCAANGTACAAGTNT 4757

  scaffold507|s      88649 CCTCATAAAAGTCTTCGAAGGATTGAAACCATCTAAAACAATATCCTACT 88698
                                         ii   ?       i   i  i  i  i  v      
C rnd-1_family-       4756 CCTCATAAAAGTCTCTGAANGATTGAAGCCACCTGAAGCAGTAACCTACT 4707

  scaffold507|s      88699 CTGTACCAGCAATTCATATGGACTTTTGTGTTGTGTACAAATTCTGCTCC 88748
                                   ? i    ? i vvi  i     i   i?     vii      
C rnd-1_family-       4706 CTGTACCANCGATTCNTGTTCGCTCTTGTGCTGTANACAAAGCTTGCTCC 4657

  scaffold507|s      88749 ATGTATCATCATGATATCATCAATTGGATAAAGTACTGAAATAGTCATGT 88798
                               i          i        v    v?  v     ?  v    ?? 
C rnd-1_family-       4656 ATGTGTCATCATGATGTCATCAATGGGATCNAGAACTGANATTGTCANNT 4607

  scaffold507|s      88799 TTCCACAGGTAAA--------TTGGTGAAGTAACATATGTGTTTTTGTTG 88840
                                  ? ii  --------          ?  i      i i  ?  i
C rnd-1_family-       4606 TTCCACANGCGAANTGATGCCTTGGTGAAGTNACGTATGTGCTCTTNTTA 4557

  scaffold507|s      88841 CCTTTGAAGTTTTGTGGAGATGGAAACCTAAATTGAAATTTCATTGGTTG 88890
                             i     ?    vi i            i    vi        ?    v
C rnd-1_family-       4556 CCCTTGAANTTTTCCGAAGATGGAAACCTGAATTCGAATTTCATNGGTTT 4507

  scaffold507|s      88891 ACTTCCTATTGTCAATACTAAAACATTGGAACCAACTATCTGAGAATTTT 88940
                           i  ?  i           i  ?     ?  ?     v           i 
C rnd-1_family-       4506 GCTNCCCATTGTCAATACCAANACATTNGANCCAACAATCTGAGAATTCT 4457

  scaffold507|s      88941 CACCACCTCCTGAAGGATGGCCATCCAATACAACTGCTTTGTCAGAAAGG 88990
                            ?  ?  ?  v                  i v  ? v    i       i
C rnd-1_family-       4456 CNCCNCCNCCAGAAGGATGGCCATCCAATGCCACNGGTTTGCCAGAAAGA 4407

  scaffold507|s      88991 ATATTTTTGATAAATTGAATATTAAAATTGTCCCTGTGATGGCCCATTTT 89040
                            i                 i   i  i     i     i  i     i  
C rnd-1_family-       4406 ACATTTTTGATAAATTGAACATTGAAGTTGTCTCTGTGGTGACCCATCTT 4357

  scaffold507|s      89041 TGACTTCAAAGCACCATAGTAGAATAACATCTGATACAATGTGTTGGTGG 89090
                                    v  v     i  i       ?i  i--        ?     
C rnd-1_family-       4356 TGACTTCAATGCTCCATAATAAAATAACANTTGG--CAATGTGTNGGTGG 4309

  scaffold507|s      89091 ACTTTTCCTTGATACTTCTGTCAAGCAGTTCCAACATGCTCTCCAACAAA 89140
                                    ?  ?        v iii                        
C rnd-1_family-       4308 ACTTTTCCTNGANACTTCTGTGAGATAGTTCCAACATGCTCTCCAACAAA 4259

  scaffold507|s      89141 TGAGACTAGCTACAAATGTTGAAAATTTCATTGGTCTTCCATGCCAATTG 89190
                            i        ? v      v   i i     i  i     i         
C rnd-1_family-       4258 TAAGACTAGCNAGAAATGTGGAAGACTTCATCGGCCTTCCGTGCCAATTG 4209

  scaffold507|s      89191 TCTTGGTGACGACCGTACGAAGTGTAATTTGGAAGAGTGATAATGCTCTT 89240
                                   ?     i  ?  v              v  ? i   v  i  
C rnd-1_family-       4208 TCTTGGTGNCGACCATANGATGTGTAATTTGGAAGTGTNACAATTCTTTT 4159

  scaffold507|s      89241 TCCTTGACCTTCTCCATTGCAACCCCTGAATACATGAACTGCTTTCTTAA 89290
                           ?     ?          i  ??  v  iv ?  i  v    v iv?  v 
C rnd-1_family-       4158 NCCTTGNCCTTCTCCATCGCNNCCGCTATANACGTGTACTGATCGNTTCA 4109

  scaffold507|s      89291 CGATTCCTTCTGATCTTCTTTTAGGCTGACAAGATGTTAAAGAGTCATTC 89340
                              i      ?           v      iiv     i  i  v      
C rnd-1_family-       4108 CGACTCCTTCNGATCTTCTTTTTGGCTGATGTGATGTCAAGGACTCATTC 4059

  scaffold507|s      89341 AAATTTGAATGTTGCGGATTGTAGATCGCAATATCATCCAAATATTTACA 89390
                              v    i i?i          i   i          v i      i -
C rnd-1_family-       4058 AAAATTGAGTANCGCGGATTGTAAATCACAATATCATCAAGATATTTGC- 4010

  scaffold507|s      89391 TCTGTGAATTCTCTCCACAATACTTCTTCTGTCATCTGACAATGTAGGAA 89440
                             - i v      ?i   ? vi    i i         vv     v    
C rnd-1_family-       4009 TC-GCGTATTCTCNTCACNAAGCTTCCTTTGTCATCTGCAAATGTTGGAA 3961

  scaffold507|s      89441 TTAGAGTTTCATCCAAGTCTTTGCTCACCAAC--ATCAAAACTTTTGTTT 89488
                                  i       ?      -    v?   --?i  i   ? ii? v 
C rnd-1_family-       3960 TTAGAGTCTCATCCANGTCTTT-CTCAANAACTTNCCAGAACNTCCNTAT 3912

  scaffold507|s      89489 CAATAATATTTCTAATCCCAATATTGCAACTCCATAATCCTAAGCAAACA 89538
                              i i?   i? v  ?                 ? i   i viii vv 
C rnd-1_family-       3911 CAACAGNATTCNTTATNCCAATATTGCAACTCCANAGTCCCACATGACAA 3862

  scaffold507|s      89539 TTGTTGCAATGTTGACAACT-TTGAAACCCTCCTTCTAGAAGTAGTCCAT 89587
                                      ?i    ? i-     i- v?     i i  ?  vv   -
C rnd-1_family-       3861 TTGTTGCAATGNCGACANCCATTGAAG-CGNCCTTCCAAAANTACACCA- 3814

  scaffold507|s      89588 GTAACACATTTGATTCTTCTGCCCCTAATTCATCCTCTTTCAGAGTGAAG 89637
                           i   ?i   i   i     -?  ?ii     v  v   i   ???    i
C rnd-1_family-       3813 ATAANGCATCTGACTCTTC-NCCNTCAATTCCTCATCTCTCANNNTGAAA 3765

  scaffold507|s      89638 TCATGCATGTCATCAACAGTAGCCCACTTTTTTCGGAATTTGTTTGGTAT 89687
                              i ?  i  i    i?        -       -   ?  v     i  
C rnd-1_family-       3764 TCACGNATATCGTCAATNGTAGCCCA-TTTTTTC-GAANTTCTTTGGCAT 3717

  scaffold507|s      89688 ATGAAGAAAC-TCACTTGCAAGCTTCGAAATATTCTTAGTTACTCTCGCT 89736
                           v vv     i-  ii           ?v   v    i     i    vi?
C rnd-1_family-       3716 CTTTAGAAATGTCGTTTGCAAGCTTCNCAATCTTCTCAGTTATTCTCCTN 3667

  scaffold507|s      89737 GGCATTGACTAATTTGTTCTGCTCAAATCAAGTAGTGCAAACCCATTCAT 89786
                                i  - i   iv         v                    ivv 
C rnd-1_family-       3666 GGCATCGA-TGATTCCTTCTGCTCACATCAAGTAGTGCAAACCCATCACT 3618

  scaffold507|s      89787 GCTCCTTTG----CTCTAATATATTCACAGATCTTCTCTTTCTCTGCATT 89832
                           ii i  iv ---- ? v    v  ?       v  -?v  i         
C rnd-1_family-       3617 ATTTCTCAGAGCACNCAAATAAATNCACAGATATT-NATTCCTCTGCATT 3569

  scaffold507|s      89833 TAAATTTGTTGTGTCATAATACTGAAAGCAAGAATTTTGACATGACAAAC 89882
                           ? iv     v                 ii vvi              vi 
C rnd-1_family-       3568 NAGTTTTGTGGTGTCATAATACTGAAAATACTGATTTTGACATGACATGC 3519

  scaffold507|s      89883 AATCTACGAA---AAG-ATTAAAAATTCATTTCAGCAA-GTAAACCAGAT 89927
                                  i  ---   -   -        - v  ii  -i?  ii  v  
C rnd-1_family-       3518 AATCTACAAAAGCAAGTATT-AAAATTCA-TACAATAACANAAGTCATAT 3471

  scaffold507|s      89928 TCATCTTAAAC--------TACATACCAAGATCAGGACTGACTCTCTCCA 89969
                               i      --------         i v  v                
C rnd-1_family-       3470 TCATTTTAAACCACCAAATTACATACCAGGCTCTGGACTGACTCTCTCCA 3421

  scaffold507|s      89970 TTAACACAACTTCCTCATCG--ATA-ACATCATTTGCTACACCACCACGC 90016
                           vvii      ?  v     i--  i-   v    i    i       v v
C rnd-1_family-       3420 AAGGCACAACNTCGTCATCATCATGCACAGCATTCGCTATACCACCAGGA 3371

  scaffold507|s      90017 CTTCCTACAGGAATTATTCCACGTGATCCAGAACTTGAAATACTTTCTTC 90066
                           i   vi     i        i      i  ?         i      i  
C rnd-1_family-       3370 TTTCGCACAGGGATTATTCCGCGTGATTCANAACTTGAAACACTTTCCTC 3321

  scaffold507|s      90067 CACATCGGATCTTATATCTGGATACTCTATCACACTCTC--------AAT 90108
                            iv   v   i  i? vvi i  i  i v   ?     i--------   
C rnd-1_family-       3320 CGAATCCGATTTTGNAAGCGAATGCTTTCTCANACTCTTCCTTCCCGAAT 3271

  scaffold507|s      90109 CTCCTGACACATCTGACGCACTGATTCCATCACCGCTCAAAGAAATTTCT 90158
                             v ?i  i       v     iv  i      i       ivi      
C rnd-1_family-       3270 CTGCNAACGCATCTGAAGCACTACTTTCATCACTGCTCAAAACGATTTCT 3221

  scaffold507|s      90159 TCATCTCCCTTACTGCTATACCCTAACACACTACTTTCATCACTGCTCAC 90208
                             ?        i       vi   i           i  v          
C rnd-1_family-       3220 TCNTCTCCCTTGCTGCTATCTCCTGACACACTACTTCCAACACTGCTCAC 3171

  scaffold507|s      90209 AGCACTTTCCACAACTCCATCAACGCTGTCTTTGTCATCACTGTT-CATA 90257
                            ?       ?v           iv      v  v          i-v vi
C rnd-1_family-       3170 ANCACTTTCNTCAACTCCATCAGGGCTGTCATTCTCATCACTGTCGGAAG 3121

  scaffold507|s      90258 CTC--TCTTCTTCTGTGTCCTCTTTGCCATGAAAATTGCTATGATGATCT 90305
                             i--     i    vv i   vi    i v   v i i  i  i     
C rnd-1_family-       3120 CTTCATCTTCCTCTGATTTCTCGCTGCCGTTAAATTCGTTACGACGATCT 3071

  scaffold507|s      90306 GACAAAGAA 90314
                            i i     
C rnd-1_family-       3070 GGCGAAGAA 3062

Matrix = 20p43g.matrix
Kimura (with divCpGMod) = 19.40
Transitions / transversions = 1.75 (198/113)
Gap_init rate = 0.02 (28 / 1765), avg. gap size = 2.04 (57 / 28)

12928 19.29 3.96 1.67 scaffold507|size121398 90273 93251 (28144) C rnd-1_family-273#RC/Helitron (1828) 3046 1 m_b2846s001i6 149610

  scaffold507|s      90273 TCCTCTTTGCCATGAAAATTGCTATGATGATCTGACAAAGAATCTTCCTC 90322
                            i   vi      v   v i i vvi iv               vi ?  
C rnd-1_family-       3046 TTCTCGCTGCCATTAAATTCGTTTGAACCATCTGACAAAGAATCGCCNTC 2997

  scaffold507|s      90323 TTCATCACTTTTCGATTCAATGTCAGCTGCTACTTAATGAGCCATTTTGT 90372
                              v  ?    ivv v   ?    v      iv?v i?i  v  ?     
C rnd-1_family-       2996 TTCCTCNCTTTCGCAATCANTGTCCGCTGCTGGNGAGNAAGACANTTTGT 2947

  scaffold507|s      90373 TAGTTTTT--AATTACAAGGATGAAATAAAAAAACAAAGACACAATCTCA 90420
                            i      -- v  v    -  i?   i  ? ?  vvi  v  ----   
C rnd-1_family-       2946 TGGTTTTTGTACTTTCAAG-ATANAATGAANANACTTGGAAAC----TCA 2902

  scaffold507|s      90421 CCATCAGGCATACTCTTTTTCCCCTTGTAATATATGATGTTGTTTTTTTC 90470
                             ?vv v  v v  ivv            ?viv    vi iv     v  
C rnd-1_family-       2901 CCNGGATGCTTCCTTGGTTTCCCCTTGTANGGAATGAGATCTTTTTTATC 2852

  scaffold507|s      90471 GTCATCAGATGACGTTTCATCTTCTGGCTCAAACCTAAAACCTACTTGAG 90520
                           i  v        i  i   ii         i   - i     i     --
C rnd-1_family-       2851 ATCTTCAGATGATGTCTCACTTTCTGGCTCGAAC-TGAAACCCACTTG-- 2805

  scaffold507|s      90521 CAATAT-TATCATCATAGACCAG--ACAAAATAATCCACCTTGGTTCAAA 90567
                            v v  -         vi  vi -- v      ?-     ?vv      ?
C rnd-1_family-       2804 CCAGATGTATCATCATCAACAGGGAAGAAAATAN-CCACCNACGTTCAAN 2756

  scaffold507|s      90568 CCAAACGCATCAATCTCATCACTATCAAACAGAGGGTGG--ACAACCCAA 90615
                                i  v iv   vii   ii    v  v    i   --i  i     
C rnd-1_family-       2755 CCAAATGCCTTCATCATGTCATCATCATACTGAGGATGGTGGCAGCCCAA 2706

  scaffold507|s      90616 AACCTTCAAACACACGTAGTCAATTTTACCCAGGCCATAGACAGAGTCAA 90665
                              i    ii  v i         v  i    i      v  i     i 
C rnd-1_family-       2705 AACTTTCAGGCAAATGTAGTCAATATTGCCCAAGCCATATACGGAGTCGA 2656

  scaffold507|s      90666 GAAGATGTAAATTTGCGAGGTGAATACCAAACCTGTCCACCAGCCGATTT 90715
                            v i?i i     iv iv      i    ?        i     iv    
C rnd-1_family-       2655 GCAANCGCAAATTCCCACGGTGAACACCANACCTGTCCGCCAGCTCATTT 2606

  scaffold507|s      90716 CTTGATACCTCGTTCATTACAGAAGAAATCATCAATTTATCAAATTTGAG 90765
                             ?   i        v i  vvvv ?? ? i     i             
C rnd-1_family-       2605 CTNGATGCCTCGTTCCTCACTTTTGNNANCGTCAATCTATCAAATTTGAG 2556

  scaffold507|s      90766 AAATTCAGCTGTTGTTCCCTCTTCTTGGCACAACCGCAACAGCACATTAA 90815
                            ---    iii--i        i  - i      vi    ii?     iv
C rnd-1_family-       2555 A---TCAGTCA--ATTCCCTCTCCT-GACACAACGACAACGANACATTGT 2512

  scaffold507|s      90816 AAAGCACATTGTTCCCCATTCGAAAGGCCTGCAGAGGGAAAATTGCAAAG 90865
                               v i      i         i i   i v  -   ?           
C rnd-1_family-       2511 AAAGAATATTGTTTCCCATTCGAGAAGCCCGAAG-GGGNAAATTGCAAAG 2463

  scaffold507|s      90866 TATCTCGACAGATGTCTGTGATTCCAAATAAGACTGGCAGCTACTGCATT 90915
                             ii ?  ?                  i i   v v     ?  v  i  
C rnd-1_family-       2462 TACTTNGANAGATGTCTGTGATTCCAAGTGAGAGTCGCAGCNACAGCGTT 2413

  scaffold507|s      90916 GTTCCACGGAAGATAAATACTTGCAGACCTACTCGAATTCGTACAAATAT 90965
                                    v     ?  i  i  v  ?  vv?       vvi    i v
C rnd-1_family-       2412 GTTCCACGGCAGATANATGCTCGCTGANCTCGNCGAATTCTGGCAAACAG 2363

  scaffold507|s      90966 TGAATG----TCT------------------GCCATCTACAACACCATAG 90993
                           i     ----  i------------------      iiv  ?  v   i
C rnd-1_family-       2362 CGAATGATTTTCCATTGCNANTGTGATTGACGCCATCCGGAANACAATAA 2313

  scaffold507|s      90994 TCTGATAATTCACCCATGGTAAACTTTCCTGACCTCGCCATAGAAACAAA 91043
                             i  - v        vv?        i i   i  i    i        
C rnd-1_family-       2312 TCCGA-ATTTCACCCAACNTAAACTTTTCCGACTTCACCATGGAAACAAA 2264

  scaffold507|s      91044 GTTGTCTTTAACAAGAGTATTGATTTCTTCATATTCCAGCTTACCA-TGT 91092
                           i  ?  vvi? ii     v  ? v   ?     i  v i   i   -   
C rnd-1_family-       2263 ATTNTCAACNATGAGAGTCTTNAGTTCNTCATACTCAAACTTGCCAGTGT 2214

  scaffold507|s      91093 TCAAATAATCTGAAAGGATCAATGCAAATCTAAAAAAAGATAAAAACATG 91142
                             i        ?          ?i  i i   i  ---  v    ?  i 
C rnd-1_family-       2213 TCGAATAATCTNAAAGGATCAANACAGACCTAGAA---GAGAAAANCACG 2167

  scaffold507|s      91143 TGAGTTGAATGT--ATTTTTGTG-AAAACTTGAATTCATGTAAAATT-CT 91188
                            i    vi   v--     i vi-    i    v      -      -  
C rnd-1_family-       2166 TAAGTTTGATGAGAATTTTCGAATAAAATTTGACTTCATG-AAAATTACT 2118

  scaffold507|s      91189 CACTTGGTACAGTGAAGTGTCATTGTAATGGTCACAGCTTGGAAGGACCC 91238
                                      i          iv    v ?     vi    v   i   
C rnd-1_family-       2117 CACTTGGTACAATGAAGTGTCACGGTAAAGNTCACACTTTGGTAGGGCCC 2068

  scaffold507|s      91239 T-AGTAAGTTCCTTCCTCTTGGTCCCAATGAATAGATTGAATGTCTGCCT 91287
                            -     i   i i  ? v?        i     i  i vi      i  
C rnd-1_family-       2067 TNAGTAAATTCTTCCCNCGNGGTCCCAACGAATAAATCGCGTGTCTGTCT 2018

  scaffold507|s      91288 CTAACACAGAGTTCTCTTTCAGGGTAGTTGGGTAGATTGGTACCAGATGC 91337
                            v?v    ?  i   vi      i  ivv?  ivv      v  i  ?  
C rnd-1_family-       2017 CGNTCACANAGCTCTACTTCAGGATAAGGNGGCTCATTGGTCCCGGANGC 1968

  scaffold507|s      91338 AGCTGTAAGAACGTGAATATTTGGATACATGTCCTGACAGATCTGAATTC 91387
                           ?           i    iii        ? v        ?  ?     v 
C rnd-1_family-       1967 NGCTGTAAGAACATGAACGCTTGGATACNTCTCCTGACANATNTGAATGC 1918

  scaffold507|s      91388 TTTTCAAATCACGACGGAAGAATTTTGAAAGCCTCTTGACATCTCTGGGA 91437
                           v               i  iiii  i   - ii     v ?         
C rnd-1_family-       1917 GTTTCAAATCACGACGAAAAGGCTTCGAA-GTTTCTTGTCNTCTCTGGGA 1869

  scaffold507|s      91438 TAATACATTCCAATAAACAAACAAGTCTGTAAAACTACAATGGATACAAA 91487
                                               i        ? iv      ii i   ? i 
C rnd-1_family-       1868 TAATACATTCCAATAAACAAGCAAGTCTGNAGCACTACAGCGAATANAGA 1819

  scaffold507|s      91488 GAGGCAAGTTTGTCAATAACAGATTTGTTTAACTTAGAACATTAGAAATA 91537
                           i i-  i  v          i                       i    i
C rnd-1_family-       1818 AAA-CAGGTGTGTCAATAACGGATTTGTTTAACTTAGAACATTAAAAATG 1770

  scaffold507|s      91538 AGCCCTCTCACCGTCAACTTCCACTCCTCTATCATCACAACACTTCTTGG 91587
                           i?          i    vi  v v         ?              ? 
C rnd-1_family-       1769 GNCCCTCTCACCATCAAGCTCAAGTCCTCTATCNTCACAACACTTCTTNG 1720

  scaffold507|s      91588 A-AACTCAAAGGAACCTTTTAAACATACCAAATGGTGAGAGATTTTTGTT 91636
                            - i?v     i?              i  i i      i v   iv?  
C rnd-1_family-       1719 ACAGNGCAAAGANACCTTTTAAACATATCAGACGGTGAGGGCTTTCGNTT 1670

  scaffold507|s      91637 CTTATGTCCTGCTCAGGTGTGCTTTTTGGACTTACTGAGACCTCCTTTT- 91685
                            --  -     v      ?                    vii       -
C rnd-1_family-       1669 C--AT-TCCTGGTCAGGTNTGCTTTTTGGACTTACTGAGTTTTCCTTTTG 1623

  scaffold507|s      91686 ------AATCCTTTCTGCTTCTT-TGCAGGGACGCCACTTGAAACATGCT 91728
                           ------   --    ivi     -   iii -    i      v   v  
C rnd-1_family-       1622 CCGGTAAAT--TTTCCTTTTCTTGTGCGAAG-CGCCGCTTGAACCATCCT 1576

  scaffold507|s      91729 GATCAGACTTCCTCTTTGCCTTAGTTTCTATTAAATTTAACAT-GCATTA 91777
                                 ?      ii i i   v        v ?  --i    -  i   
C rnd-1_family-       1575 GATCAGNCTTCCTTCTCGTCTTCGTTTCTATAANAT--GACATTGCGTTA 1528

  scaffold507|s      91778 -TGAACACAGAAAAAAACACGAAAAATACTTTTTCAATT-GTCAGACTTA 91825
                           -   vv v v     v v vv      ----- vv    -  vvi     
C rnd-1_family-       1527 GTGACGAAATAAAAATAGAATAAAAAT-----TGAAATTAGTACAACTTA 1483

  scaffold507|s      91826 CTCCCTGGATCT-GT---GCTTTATGCTTCATCAATTCTTTATTGAAGTC 91871
                            ivi v vv   -  ---     v      i       vv?iv   vv v
C rnd-1_family-       1482 CCATCAGCTTCTTGTCCTGCTTTCTGCTTCGTCAATTCAGNGATGACTTG 1433

  scaffold507|s      91872 ATCAGTGGTGGCAGCTGAAGTATATGGGACACCTTTGCTGTCACTGCTAA 91921
                                 i     ?v i     i     i  i                v  
C rnd-1_family-       1432 ATCAGTAGTGGCNTCCGAAGTGTATGGAACGCCTTTGCTGTCACTGCAAA 1383

  scaffold507|s      91922 GCTTCACAATATTCTTTCCTG-CCAAAAAAATAACACAGTCATATACCGC 91970
                           vi   i   i  i   -    -   i ? v              i  v  
C rnd-1_family-       1382 CTTTCGCAACATCCTT-CCTGACCAGANACATAACACAGTCATACACAGC 1334

  scaffold507|s      91971 ATCGCAGACCGAATACCGAAATGCAGCAATATCCTTGTTTTTGCTG-GCT 92019
                              i     ? ? ii  v   ?    v            i i-   -  v
C rnd-1_family-       1333 ATCACAGACNGNACGCCTAAANGCAGAAATATCCTTGTTCTC-CTGAGCA 1285

  scaffold507|s      92020 GTGATGAGTTGATTTTTCATCTTGACAAACATATCATCCGAATTAGTC-- 92067
                            vi v?    vivi      ?i  iv     v   i       i vi --
C rnd-1_family-       1284 GAAAANAGTTCGGCTTTCATNCTGGGAAACAAATCGTCCGAATCATCCTC 1235

  scaffold507|s      92068 --CCACGAGTCCCAGAACAAAATGCAGTGGCGAACCAGAATAAAGTATGT 92115
                           --     ii   -         i   ?  i v        i    i    
C rnd-1_family-       1234 CTCCACGGATCC-AGAACAAAACGCANTGACCAACCAGAACAAAGCATGT 1186

  scaffold507|s      92116 GAAAAATCATTTTTGGATTTCGCCCACTTTTCCCCAGAAAAATCCAACAT 92165
                                ?     ii   ?     ?  i   i   v       i       i
C rnd-1_family-       1185 GAAAANTCATTCCTGGNTTTCGNCCGCTTCTCCACAGAAAAGTCCAACAC 1136

  scaffold507|s      92166 AAAGTCCTGAACTTTGATCCCTGTTGCTATATCACTACTGTGATTGTCGC 92215
                           i ii   i v     v ?     ?      i     ii vvv  iv   v
C rnd-1_family-       1135 GAGATCCCGCACTTTTANCCCTGNTGCTATGTCACTGTTCATATCCTCGG 1086

  scaffold507|s      92216 AAGGATTATCTGCTGGAAACACCTTCTGGAAAATTGTTTTCTCAACCTCA 92265
                            vii  i      i              i  vi    i  ? vv  ii i
C rnd-1_family-       1085 ACAAATCATCTGCCGGAAACACCTTCTGAAATGTTGTCTTNTACACTCCG 1036

  scaffold507|s      92266 TATTG------TTCTTCTTTCAAAGCAAAGATTTCCTCAAACAGATTAGT 92309
                               v------        i  ?vvv   i             iv i   
C rnd-1_family-       1035 TATTTCTTTTTTTCTTCTTCCANTTGAAAAATTTCCTCAAACAACTCAGT 986

  scaffold507|s      92310 AAGCTCCTCCACTGGCAGGTCGCTATTTTTCAGGCTCTGAGGTACCACAA 92359
                           i         i      i      i  i              v  v    
C rnd-1_family-        985 GAGCTCCTCCGCTGGCAAGTCGCTGTTCTTCAGGCTCTGAGGAACAACAA 936

  scaffold507|s      92360 ATTTTAGCTTTGGTTTGAGAGTGTCAATTTCATATTCCAGCTTTTTGTGA 92409
                           v v          i    i?        ?     ?  v            
C rnd-1_family-        935 TTGTTAGCTTTGGCTTGAANGTGTCAATNTCATANTCAAGCTTTTTGTGA 886

  scaffold507|s      92410 AAAATTGCCAAGCAGAGCTTCGACTCAACTAACACCAACACAACCCCGAT 92459
                                   ?     ?i       v     i         i       i  
C rnd-1_family-        885 AAAATTGCNAAGCANGGCTTCGAATCAACCAACACCAACGCAACCCCAAT 836

  scaffold507|s      92460 TTTCCTCAACAAATTCTGCCCAGTGCTCCAACACTTCAACATATTCATCC 92509
                                  i    i i                       iv i     v  
C rnd-1_family-        835 TTTCCTCGACAAGTCCTGCCCAGTGCTCCAACACTTCAGAACATTCAACC 786

  scaffold507|s      92510 GGTTTTTCACATAGTTGACGTCGCTGTCGCTGGAAGACCAATCCAACACA 92559
                           i      ?       i   ii   i   vii               ?i  
C rnd-1_family-        785 AGTTTTTNACATAGTCGACACCGCCGTCTTCGGAAGACCAATCCAANGCA 736

  scaffold507|s      92560 AAAGGGAGAATAAGCTTCTGCTTGTCATAAGAAAACATGGTCCACGCCCC 92609
                                     ii              ? v   i   ii          v 
C rnd-1_family-        735 AAAGGGAGAACGAGCTTCTGCTTGTCNTCAGAGAACGCGGTCCACGCCGC 686

  scaffold507|s      92610 AACAATCAAAAACTCCAACAATGAGTAGGGTGGGCTTTCATCTTCAGTCT 92659
                                       v       i-i  v ?      i i i      v    
C rnd-1_family-        685 AACAATCAAAAAATCCAACAG-AAGAANGGTGGGTTCTTATCTTCTGTCT 637

  scaffold507|s      92660 TCCTCGTGGAACCTCCAAGGTCTTTGAACAACTTAGTAGCAGATGGGAGA 92709
                              ??  ? v         ?           i      iv ii       
C rnd-1_family-        636 TCCNNGTNGCACCTCCAAGNTCTTTGAACAATTTAGTAAGAAGTGGGAGA 587

  scaffold507|s      92710 CTGATGTCATAGGTTT---TGCCATCACCACGCTTCAAGAAAATA-GCTA 92755
                           ?i  i    ---ii  ---          i   ?iv v  v  i -    
C rnd-1_family-        586 NCGACGTCA---ACTTCAGTGCCATCACCGCGCNCAACGATAACACGCTA 540

  scaffold507|s      92756 TGGAACCATCATGCTCCTATCTCGTGTCAAA--ATCGTCAGTATGGTCAA 92803
                            v  ?         ? --   v ---i    --   ?   vv  v     
C rnd-1_family-        539 TTGANCCATCATGCNC--ATCGC---CCAAAAGATCNTCATGATTGTCAA 495

  scaffold507|s      92804 AGACTGAAGTCAAAGTCTCCATAAATGCACCTGCAGATGGAACCGTGGCA 92853
                           iiv      i  v    i    ii   v   ii    i     ?iiii  
C rnd-1_family-        494 GACCTGAAGCCACAGTCCCCATGGATGGACCCACAGACGGAACNACAACA 445

  scaffold507|s      92854 TTACCCCGAGACACACACTCGACTGATTTTTCAACTCCCAGCTGAATAAG 92903
                                  ?   v        v   i    v  i v?        v    v
C rnd-1_family-        444 TTACCCCNAGAAACACACTCCACTAATTTGTCGAANCCCAGCTGCATAAC 395

  scaffold507|s      92904 CGAACATTGCCTCATGTGTGATTCAACCAATTTGTTGTTTGACTCTACCA 92953
                           ivv       i vv   i      v     i   i    i      i   
C rnd-1_family-        394 TTCACATTGCTTATTGTATGATTCTACCAACTTGCTGTTCGACTCTGCCA 345

  scaffold507|s      92954 ----TCT--------------TGT---TGCTTGCATCTACCAA------- 92975
                           ----   --------------   ---  i    v?       -------
C rnd-1_family-        344 TGATTCTGTTTGACTCAGCCATGTCCCTGTTTGCCNCTACCAAGTCCTGG 295

  scaffold507|s      92976 ---------AC-----ATTGCAAAGTTGAGTTGATGTGTGTGCAGCTGCT 93011
                           ---------  -----            ?        v? v   i     
C rnd-1_family-        294 CTAGCTGCCACCAAAGATTGCAAAGTTGNGTTGATGTTNGAGCAACTGCT 245

  scaffold507|s      93012 ACTCATTGTTGACACATTCTGTGAAAACCCCGGATCCATTGTCAAAGCGC 93061
                           ?v ?   vi       i      ?         v    i?v   i ?   
C rnd-1_family-        244 NGTNATTTCTGACACACTCTGTGNAAACCCCGGTTCCACNTTCAGANCGC 195

  scaffold507|s      93062 GAATCTGCAGATTGTCATGGTTTGATCCCAACACAAAACTGTTGACACGT 93111
                             ??     i        v     i   v        vvii     v   
C rnd-1_family-        194 GANNCTGCAAATTGTCATTGTTTGGTCCAAACACAAATGCATTGACCCGT 145

  scaffold507|s      93112 CTCCATATCTAAAAAAATAAAATTGTAAGATC-------ACACTACTGCA 93154
                                ?ii      ?   vv      i    i-------   i  ivi  
C rnd-1_family-        144 CTCCANGCCTAAAANAATCCAATTGTGAGATTTAAAAAAACATTATGACA 95

  scaffold507|s      93155 AAAGAAACAATACTCTTATGACTCACATTAAATTCTTCATCAGAAGGGCG 93204
                            v i   -   -- vv i i       ?                      
C rnd-1_family-         94 ACAAAAA-AAT--TGGTGTAACTCACANTAAATTCTTCATCAGAAGGGCG 48

  scaffold507|s      93205 ATCAACAGTGTCAGATGTCCCTTCAGTAGGAAGCGTCTATATAAAAA 93251
                                    i? ? i     v?     v          v  v     
C rnd-1_family-         47 ATCAACAGTANCNGGTGTCCGNTCAGTTGGAAGCGTCTTTAAAAAAA 1

Matrix = 20p43g.matrix
Kimura (with divCpGMod) = 20.85
Transitions / transversions = 1.40 (330/235)
Gap_init rate = 0.03 (85 / 2978), avg. gap size = 1.99 (169 / 85)


873 22.52 2.23 0.88 scaffold507|size121398 93259 93482 (27913) rnd-1_family-285#Unknown 3 229 (1347) m_b2846s001i7 149611

  scaffold507|s      93259 AGAATAACACAAGTGACGCCATGAATACAATGGATAAAAA--AATACATA 93306
                               i ii        i  ? vi  v i   v  v     --i v     
  rnd-1_family-          3 AGAACAGTACAAGTGATGCNAAAAAAATAATCGAGAAAAACAGAAACATA 52

  scaffold507|s      93307 CAATTACCGTGTTATTGTCACGGCCAACGGTTGGGTGTAAGTCTGAGATG 93356
                                  v     i  v      ? ii    v  v  i  ?  ?   i  
  rnd-1_family-         53 CAATTACAGTGTTGTTTTCACGGNCGGCGGTGGGTTGCAANTCNGAGGTG 102

  scaffold507|s      93357 GAGGGTTGAAGAACTGAATCATCCTTTG-AGGCATCCTTTCGTACTTCTG 93405
                            vi i  vi? v?   v ?         -  iivi i    i -      
  rnd-1_family-        103 GTAGATTTGNGTNCTGCANCATCCTTTGCAGATTCCTTTTCAT-CTTCTG 151

  scaffold507|s      93406 TATTTGAACTCATACTGCTGCAATAAGTTCAATTCAAATAATGATACGAA 93455
                            i i                  ii-      vv v   vi         i
  rnd-1_family-        152 TGTCTGAACTCATACTGCTGCAGC-AGTTCACATGAAAAGATGATACGAG 200

  scaffold507|s      93456 TGAGAGAACACAGACAA--CAACACATCT 93482
                            v          i v  -- i    i i 
  rnd-1_family-        201 TTAGAGAACACAAAAAAATCGACACGTTT 229

Matrix = 20p43g.matrix
Kimura (with divCpGMod) = 26.45
Transitions / transversions = 1.50 (30/20)
Gap_init rate = 0.02 (5 / 223), avg. gap size = 1.40 (7 / 5)

1310 14.76 3.33 2.20 scaffold507|size121398 93311 93580 (27815) rnd-1_family-1293#Unknown 1 273 (3) m_b2846s001i8 149611

  scaffold507|s      93311 TACCGTGTTATTGTCACGGCCAACGGTTGGGTGTAAGTCTGAGATGGAGG 93360
                              v     i  ?        ii    ?  v  i  ?  ?   i   vi 
  rnd-1_family-          1 TACAGTGTTGTTNTCACGGCCGGCGGTNGGTTGCAANTCNGAGGTGGTAG 50

  scaffold507|s      93361 GTTGAAGAACTGAATCATCCTTTGAGGCATCCTTT-CGTACTTCTGTATT 93409
                           i  vi? v?   v ?         vi vv      - i -       i i
  rnd-1_family-         51 ATTTGNGTNCTGCANCATCCTTTGCAGATTCCTTTTCAT-CTTCTGTGTC 99

  scaffold507|s      93410 TGAACTCATACTGCTGCAATAAGTTCAATTCAAATAATGATACGAATGAG 93459
                                             ii -     -ivv   vi         i v  
  rnd-1_family-        100 TGAACTCATACTGCTGCAGCA-GTTCA-CAGAAAAGATGATACGAGTTAG 147

  scaffold507|s      93460 AGAACACAGACAA--CAACACATCT----CAATTG--ATAAGCATTAATT 93501
                                   i v  -- i    i i ----      --i      --   -
  rnd-1_family-        148 AGAACACAAAAAAATCGACACGTTTGTTTCAATTGCAGTAAGCA--AAT- 194

  scaffold507|s      93502 GCAACAACTCCAGTAAACAAAACAAACACAGTCAATCACATCTAAGAAGG 93551
                             ?                                              i
  rnd-1_family-        195 GCNACAACTCCAGTAAACAAAACAAACACAGTCAATCACATCTAAGAAGA 244

  scaffold507|s      93552 CAGTGAATAAAATCACGCAAGCAAACAAA 93580
                                        ?  i i    ?     
  rnd-1_family-        245 CAGTGAATAAAATNACACGAGCANACAAA 273

Matrix = 20p43g.matrix
Kimura (with divCpGMod) = 15.58
Transitions / transversions = 1.79 (25/14)
Gap_init rate = 0.04 (10 / 269), avg. gap size = 1.50 (15 / 10)


891 25.06 2.96 6.33 scaffold507|size121398 93653 94125 (27270) rnd-1_family-285#Unknown 298 755 (821) m_b2846s001i9 149612

  scaffold507|s      93653 AAAAAATATGAAGCACAAAACAGTTTCATACTCTGCTCACCTTGCCTGTT 93702
                                 v i          i       i vv v             iv i
  rnd-1_family-        298 AAAAAAGACGAAGCACAAAGCAGTTTCGTTATGTGCTCACCTTGCCCTTC 347

  scaffold507|s      93703 TCAATA-AAAAATTCAGAAAACTG-TAAAAAGACAAAAAATCATATTTAG 93750
                            v    - i   vv i   v  v -v        i     -- -   i  
  rnd-1_family-        348 TGAATATAGAAAAACGGAATACAGAAAAAAAGACGAAAAA--A-ATTCAG 394

  scaffold507|s      93751 CTCATGCTATTAAAGTGAGA-TGATCAGAAAGGACCGATAGACAAACACA 93799
                            v - i i  i- v      -  v     v vi  v -  i v   ivi 
  rnd-1_family-        395 CAC-TACCATC-ATGTGAGAGTGTTCAGATACAACAG-TAAAAAAATTTA 441

  scaffold507|s      93800 ACTTCATACCTTGTGACTACCTCAACCTCAATGCTAAAAGGAAAACACAA 93849
                           i-               ?  i   vi            v ---v     -
  rnd-1_family-        442 G-TTCATACCTTGTGACNACTTCACTCTCAATGCTAAATG---CACACA- 486

  scaffold507|s      93850 TCAAAGACAACGAGAATGTGTTAGAAAATAGAACTATGTCCGACCATATA 93899
                           -i ?   vi - i   v -       v      iv   ? vv  v--  i
  rnd-1_family-        487 -TANAGAGGA-GGGAAAG-GTTAGAACATAGAATAATGNCATACA--ATG 531

  scaffold507|s      93900 TAAACGACAACACAGCACCACATCAGAA-AGG--AATTCTTGTAAAATTC 93946
                            v    ? i vi  i             -   --  i i    i      
  rnd-1_family-        532 TCAACGNCGAAGCAACACCACATCAGAACAGGGAAACTTTTGTGAAATTC 581

  scaffold507|s      93947 TTTCACTTGTTGTATATCCAGAACTCCCCCTC-C---CCATCGTATTCCA 93992
                           v               i ivi  v vi     - ---     i  -vv  
  rnd-1_family-        582 ATTCACTTGTTGTATACCTCAAAGTATCCCTCACAAACCATCATA-AACA 630

  scaffold507|s      93993 GCTAATTTCTTGTCTGAAAACGCAGCGCG--CGCAACTGGGCACTCCACC 94040
                            i   ----------- ii v   i   i--vi v    viiv       
  rnd-1_family-        631 GTTAA-----------AGGAAGCAACGCAATAACCACTGCATTCTCCACC 669

  scaffold507|s      94041 ATAACAACAACACAAT-GCAACAGCTGA-AATGGGGATAGAAATATGTTT 94088
                                  v    vvv - v    vvii -    iv  iv    -  v   
  rnd-1_family-        670 ATAACAAAAACAACCTGGGAACACACAATAATGACGACTGAAA-ATTTTT 718

  scaffold507|s      94089 CGTAAAATTGTTTGAATCATTGTGTCTCATTTACCCT 94125
                           ivv  v      ?viv ii         i ii     
  rnd-1_family-        719 TCAAACATTGTTNCGTTTGTTGTGTCTCGTCCACCCT 755

Matrix = 20p43g.matrix
Kimura (with divCpGMod) = 28.84
Transitions / transversions = 0.95 (54/57)
Gap_init rate = 0.08 (39 / 472), avg. gap size = 1.10 (43 / 39)


284 23.08 0.00 0.00 scaffold507|size121398 94671 94735 (26660) rnd-1_family-116#Unknown 326 390 (559) m_b2846s001i10 149613

  scaffold507|s      94671 GAGCACCAAGACGGCAACAACCAAAGTCATGTTGACGATGAACGAATGCG 94720
                                vvi     i i   i viv    ii  i                 
  rnd-1_family-        326 GAGCAAAGAGACGACGACAGCGGCAGTCGCGTCGACGATGAACGAATGCG 375

  scaffold507|s      94721 CCGCCCACAACACCT 94735
                           v    vv        
  rnd-1_family-        376 ACGCCACCAACACCT 390

Matrix = 20p43g.matrix
Kimura (with divCpGMod) = 19.99
Transitions / transversions = 1.14 (8/7)
Gap_init rate = 0.00 (0 / 64), avg. gap size = 0.0 (0 / 0)


281 22.39 0.00 0.00 scaffold507|size121398 94835 94901 (26494) rnd-1_family-116#Unknown 326 392 (557) m_b2846s001i11 149614

  scaffold507|s      94835 GAGCACCAAGACGACGGCAACCGCAGTCACGTTCACGATGTACGAATGCG 94884
                                vvi        i  i v      i   iv      v         
  rnd-1_family-        326 GAGCAAAGAGACGACGACAGCGGCAGTCGCGTCGACGATGAACGAATGCG 375

  scaffold507|s      94885 CCACCCCCAACAACTAA 94901
                           v i  v      v  i 
  rnd-1_family-        376 ACGCCACCAACACCTGA 392

Matrix = 20p43g.matrix
Kimura (with divCpGMod) = 21.06
Transitions / transversions = 0.88 (7/8)
Gap_init rate = 0.00 (0 / 66), avg. gap size = 0.0 (0 / 0)


1511 21.91 7.18 4.92 scaffold507|size121398 94958 95514 (25881) rnd-1_family-116#Unknown 380 948 (1) m_b2846s001i12 149614

  scaffold507|s      94958 CACCACCAC---ATT-GTCACAACCGC-CTTACCACAACAAAACTACCGC 95002
                                v   ---   -    i   -  -    v      iivi  v v  
  rnd-1_family-        380 CACCAACACCTGATTCGTCATAAC-GCACTTAACACAACGGCGCTTCGGC 428

  scaffold507|s      95003 CGCACCATTGACACAACAACAGTCGACGAAAAGGACTCACCCATAGAAAT 95052
                           v  v  i      ii  iv i   i  ivi v         v    v   
  rnd-1_family-        429 GGCTCCGTTGACATGACGCCGGTCAACATGACGGACTCACCAATAGTAAT 478

  scaffold507|s      95053 TTATCAT--ACAACTGAACACTCTTTCGGTTGTTGCTAGAGACAAAACAA 95100
                               i  --    ---      v vv    i         v      vv 
  rnd-1_family-        479 TTATTATTGACAA---AACACTGTGGCGGTCGTTGCTAGACACAAAAACA 525

  scaffold507|s      95101 TTTGTAAACTTATGGGGACTATGAATAC-AAAAAACAAAACATTTGGCAT 95149
                               v        ? i  i    vi i -       i  vv     i   
  rnd-1_family-        526 TTTGAAAACTTATNGAGATTATGTGTGCGAAAAAACGAATGATTTGACAT 575

  scaffold507|s      95150 GATTCGAAATGAGAACAATACTATTGCTACTTCAACACGTGATAGTATTC 95199
                                    i--------       viv          i i     ii  
  rnd-1_family-        576 GATTCGAAAC--------TACTATTCTAACTTCAACACATAATAGTGCTC 617

  scaffold507|s      95200 TATTGCCCCTCCTTACCAAAACATTCACGATTGTAAATTTCAAAACTGCA 95249
                                      ?i ii                ivi               
  rnd-1_family-        618 TATTGCCCCTCNCTGTCAAAACATTCACGATTAAGAATTTCAAAACTGCA 667

  scaffold507|s      95250 CAGCCTCTGAAAACGTCAGTAAACGGTACTACTCCGCCAACTGT----AC 95295
                            i    vvi  v   v  v                   v vv  ---- v
  rnd-1_family-        668 CGGCCTGGAAACACGACACTAAACGGTACTACTCCGCCCAAAGTTCTAAA 717

  scaffold507|s      95296 CAG---------ATCAGAATACTGTGACGTACTTTCATAATCGTGAATAC 95336
                              ---------   i     v         vivv  vv ivv      i
  rnd-1_family-        718 CAGATGATAAGAATCGGAATAATGTGACGTAACAACAACACACTGAATAT 767

  scaffold507|s      95337 TGCCACGATCAATTTAATATGGTACTGTGACCCAACAAAATTGAATAATA 95386
                                       ---    -- i ii      vv i  v   v i v   
  rnd-1_family-        768 TGCCACGATCAA---AATA--GCATCGTGACCACATAACATTCAGTCATA 812

  scaffold507|s      95387 CTACGTTCGCTAACTCG-----------CACACTTTAATTGTGACCTTCC 95425
                           viviv  i   i    i-----------     v  vv  i      v  
  rnd-1_family-        813 ACCTTTTTGCTGACTCATGGGCATTCCTCACACATTCCTTATGACCTACC 862

  scaffold507|s      95426 TAAAAAATGACCTAACACCTC----CGTCT-CACA-GTGCCCAACCA-AT 95468
                            --------    vv -    ---- i   -i   -i   vv  v  -  
  rnd-1_family-        863 T--------ACCTCTC-CCTCTATACATCTATACATATGCAAAAACACAT 903

  scaffold507|s      95469 AACTACCATCTAATGCT-AAAAAATCTTGCAGCGGCTGTTACCGTAA 95514
                                iv v v v    -                    i  --    
  rnd-1_family-        904 AACTATAAGCAACTGCTAAAAAAATCTTGCAGCGGCTGCTA--GTAA 948

Matrix = 20p43g.matrix
Kimura (with divCpGMod) = 23.71
Transitions / transversions = 0.84 (53/63)
Gap_init rate = 0.07 (41 / 556), avg. gap size = 1.66 (68 / 41)


3324 3.61 0.00 0.77 scaffold507|size121398 95509 95899 (25496) genome_11_9937#DNA 1 388 (0) m_b2846s001i13 149615

  scaffold507|s      95509 CCGTAAAATGCGCATCCTGAGGTCAGCAAATGTCAAAAGATACATTTGTG 95558
                                          i  i                               
  genome_11_993          1 CCGTAAAATGCGCATTCTAAGGTCAGCAAATGTCAAAAGATACATTTGTG 50

  scaffold507|s      95559 AAGGAGACCAACGCTAGAGACGTTAACATGTAAAAAAATATTAGTATCTA 95608
                              i       v     v                              i 
  genome_11_993         51 AAGAAGACCAAAGCTAGTGACGTTAACATGTAAAAAAATATTAGTATCCA 100

  scaffold507|s      95609 CTTCTAGTTACCGAAGTACCTGGAATTGTATCGTAGAGACATCATTTTTA 95658
                                       i                         i           
  genome_11_993        101 CTTCTAGTTACCAAAGTACCTGGAATTGTATCGTAGAGGCATCATTTTTA 150

  scaffold507|s      95659 CGATGAGAGTGTTAGCGCAGTTCGTTGTGGTGAGTTTTGCATGCTAAACG 95708
                           i                                          i    i 
  genome_11_993        151 TGATGAGAGTGTTAGCGCAGTTCGTTGTGGTGAGTTTTGCATGTTAAATG 200

  scaffold507|s      95709 ACATAACTCGCGAACCGGAAGGAGTTACGCGGAGCAATACATAATATTGT 95758
                                                                   ---       
  genome_11_993        201 ACATAACTCGCGAACCGGAAGGAGTTACGCGGAGCAATAC---ATATTGT 247

  scaffold507|s      95759 TGTGACGTAGTTGACTAAGGCTATCACTTTGTAATAGTTGCTTGCTCTGA 95808
                                                                     v       
  genome_11_993        248 TGTGACGTAGTTGACTAAGGCTATCACTTTGTAATAGTTGCTGGCTCTGA 297

  scaffold507|s      95809 AAAGCAAGTTAAGTGCGTGAAAAAGACATTTTTTATTGCGGTCGGAGTCT 95858
                                                                             
  genome_11_993        298 AAAGCAAGTTAAGTGCGTGAAAAAGACATTTTTTATTGCGGTCGGAGTCT 347

  scaffold507|s      95859 AGACCTTAGAATGCGTGGGTCTTAGAATGCGCATTTTACGG 95899
                             i          i                           
  genome_11_993        348 AGGCCTTAGAATGTGTGGGTCTTAGAATGCGCATTTTACGG 388

Matrix = 20p43g.matrix
Kimura (with divCpGMod) = 3.72
Transitions / transversions = 3.67 (11/3)
Gap_init rate = 0.01 (3 / 390), avg. gap size = 1.00 (3 / 3)


13 12.16 3.70 0.00 scaffold507|size121398 96656 96682 (24713) (AGG)n#Simple_repeat 1 28 (0) m_b2846s252i1 149616

  scaffold507|s      96656 AGAAGGTGGAAGAGGA-GAGGAGGAGGA 96682
                             i   v   i     -           
  (AGG)n#Simple          1 AGGAGGAGGAGGAGGAGGAGGAGGAGGA 28

Matrix = Unknown
Transitions / transversions = 2.00 (2/1)
Gap_init rate = 0.04 (1 / 26), avg. gap size = 1.00 (1 / 1)


12 2.82 9.09 9.09 scaffold507|size121398 97161 97204 (24191) (TTACACTA)n#Simple_repeat 1 44 (0) m_b2846s252i2 149617

  scaffold507|s      97161 TTACACTATTCAACAATTGATTACACTATT-CA--ATTAC-CTATTAC 97204
                                     --  - i -           -  --     -       
  (TTACACTA)n#S          1 TTACACTATT--AC-ACT-ATTACACTATTACACTATTACACTATTAC 44

Matrix = Unknown
Transitions / transversions = 1.00 (1/0)
Gap_init rate = 0.16 (7 / 43), avg. gap size = 1.14 (8 / 7)


284 23.38 1.27 2.56 scaffold507|size121398 97633 97711 (23684) genome_7_9296#DNA 1 78 (273) m_b2846s001i14 149618

  scaffold507|s      97633 AAGACTGGGCTCTTAGCAAAGAAAACATCTGT-TATCTGTTAGCCTGTCA 97681
                                     ii    -    i  vvi v   - i     i -  v    
  genome_7_9296          1 AAGACTGGGCCTTTAG-AAAGGAATAGTATGTCTGTCTGTCA-CCAGTCA 48

  scaffold507|s      97682 AAAGTGGATCAAAATTCCTTTTTATTGATA 97711
                              i    iv  i  v       iv   i 
  genome_7_9296         49 AAAATGGACGAAGATACCTTTTTGGTGACA 78

Matrix = 20p43g.matrix
Kimura (with divCpGMod) = 26.81
Transitions / transversions = 1.57 (11/7)
Gap_init rate = 0.04 (3 / 78), avg. gap size = 1.00 (3 / 3)


330 19.64 4.85 7.45 scaffold507|size121398 98490 98654 (22741) C rnd-5_family-1141#Unknown (731) 268 108 m_b2846s001i15 149619

  scaffold507|s      98490 CTTTGCTTCATAAGATCT-TAAAGCATTCTTGCTAGCAAAATTCATTTCC 98538
                                vv      v  i - v vi      - i --  v i   -   --
C rnd-5_family-        268 CTTTGGGTCATAATATTTATCATACATTCT-GTT--CACAGTTC-TTT-- 225

  scaffold507|s      98539 TTGTTCACACGAAACAAATAATGGAATG-AATTTGGATGATTGATCATCA 98587
                                  -----          v     -     ?        ii     
C rnd-5_family-        224 TTGTTCA-----AACAAATAATTGAATGGAATTTNGATGATTGGCCATCA 180

  scaffold507|s      98588 TGCAT----TTCATAGTTGTTTGAG-TTTTTGCTTCTCAGAATTTCTTGA 98632
                            v   ----  i v  -    v   -   iv ii v  vi    v i   
C rnd-5_family-        179 TTCATTGAATTTAAAG-TGTTGGAGATTTCAGTCTGTCCAAATTACCTGA 131

  scaffold507|s      98633 GTCTCATTTTTCT-CATTTTTTG 98654
                               ii  v    -  v      
C rnd-5_family-        130 GTCTTGTTGTTCTCCAGTTTTTG 108

Matrix = 20p43g.matrix
Kimura (with divCpGMod) = 23.00
Transitions / transversions = 0.88 (14/16)
Gap_init rate = 0.10 (17 / 164), avg. gap size = 1.18 (20 / 17)


263 24.28 1.41 1.41 scaffold507|size121398 99053 99123 (22272) C genome_10_17569#DNA (555) 114 44 m_b2846s001i16 149620

  scaffold507|s      99053 TAAAGGGGCTGCAATGTCACCTGGGTGCTAGACATATGTTTTTCCATCAC 99102
                              i   v            v i   v    vivi     v iv i    
C genome_10_175        114 TAAGGGGTCTGCAATGTCACATAGGTCCTAGTTCCATGTTGTCGCGTCAC 65

  scaffold507|s      99103 AATATTGGTGTC-AAGTTGGGC 99123
                           v i i   -   -     i   
C genome_10_175         64 TACACTGG-GTCAAAGTTAGGC 44

Matrix = 20p43g.matrix
Kimura (with divCpGMod) = 25.77
Transitions / transversions = 1.12 (9/8)
Gap_init rate = 0.03 (2 / 70), avg. gap size = 1.00 (2 / 2)


4043 4.53 2.67 3.07 scaffold507|size121398 101998 102521 (18874) C genome_6_8638#LTR/Gypsy (0) 564 43 m_b2846s001i17 149621

  scaffold507|s     101998 TAGAGTTGTGTCCCGTTCTCATCCCGGACGTTTCGCCGAGATTGGGATTG 102047
                                                                             
C genome_6_8638        564 TAGAGTTGTGTCCCGTTCTCATCCCGGACGTTTCGCCGAGATTGGGATTG 515

  scaffold507|s     102048 TCCCGGGATGGGACCCAACGGGATCGGGATCATCCCGGGATTCGGCGGGA 102097
                                                                       i     
C genome_6_8638        514 TCCCGGGATGGGACCCAACGGGATCGGGATCATCCCGGGATTCGACGGGA 465

  scaffold507|s     102098 TTACCAAATATCCGAGATTGACTGGGATTTTCCCGGGATATACAGGGATA 102147
                                         i       i                    v      
C genome_6_8638        464 TTACCAAATATCCGGGATTGACCGGGATTTTCCCGGGATATACTGGGATA 415

  scaffold507|s     102148 TAGCCGGGATGATGGATACCTGTCCAAAGATTGCACGAAAAGGGCGCGAA 102197
                                                       v             v  i    
C genome_6_8638        414 TAGCCGGGATGATGGATACCTGTCCAAATATTGCACGAAAAGTGCACGAA 365

  scaffold507|s     102198 CAAAAAGACTGACAAATGTGTAACA----TTTAACAGGTTCGTGTTAGCA 102243
                                     v       i      ----               i     
C genome_6_8638        364 CAAAAAGACTCACAAATGCGTAACAAACCTTTAACAGGTTCGTGCTAGCA 315

  scaffold507|s     102244 GGTACAATACACATTATATCGTGTTAGCAGGTACAATACACATTTTATGG 102293
                                               -   --   --  ii --------   i  
C genome_6_8638        314 GGTACAATACACATTATATC-TGT--GCA--TATGA--------TTACGG 278

  scaffold507|s     102294 GATGCTTGCGTTTGCAAAGATCTTATTTTTTATTGGGGTAAATCCTACAT 102343
                                       i             i                       
C genome_6_8638        277 GATGCTTGCGTTCGCAAAGATCTTATCTTTTATTGGGGTAAATCCTACAT 228

  scaffold507|s     102344 AGAACAATCTTATCTTAATCATAGGTATAGTACGTAACATACCATCTGAA 102393
                               i                                             
C genome_6_8638        227 AGAATAATCTTATCTTAATCATAGGTATAGTACGTAACATACCATCTGAA 178

  scaffold507|s     102394 AAATCCGTTCGTGACGTATGAACATACAACATATTGTACCAAGTTCTGCA 102443
                           v                        ---                      
C genome_6_8638        177 CAATCCGTTCGTGACGTATGAACAT---ACATATTGTACCAAGTTCTGCA 131

  scaffold507|s     102444 TG----------TAAGTGCGTCACTCTTCATCCCGGGAATCCCGGGATCA 102483
                           i ----------     i          v                     
C genome_6_8638        130 CGTGGAGTACTTTAAGTACGTCACTCTTAATCCCGGGAATCCCGGGATCA 81

  scaffold507|s     102484 AGGGTGGCAGGACGGGATGGCAATCTCAGCCGGGATAT 102521
                                   i                i i          
C genome_6_8638         80 AGGGTGGCGGGACGGGATGGCAATCCCGGCCGGGATAT 43

Matrix = 20p43g.matrix
Kimura (with divCpGMod) = 3.37
Transitions / transversions = 2.83 (17/6)
Gap_init rate = 0.03 (18 / 523), avg. gap size = 1.67 (30 / 18)


21735 25.56 1.62 3.42 scaffold507|size121398 102522 109135 (12260) scaffold97|size472814_(dbseq-nr_378)_[370867,377365]#LTR/Copia 1 6499 (0) m_b2846s001i18 149622

  scaffold507|s     102522 TGCTGATGAACTCCGACCGTCTGTCTGGCTCCCGTAAGGTTTTAGCTCAT 102571
                                i ii                         iiv             
  scaffold97|si          1 TGCTGGTAGACTCCGACCGTCTGTCTGGCTCCCGCGTGGTTTTAGCTCAT 50

  scaffold507|s     102572 TAGGAGCCC-GTAGGTCCCCTCATAATGTAAAACCTAGGTTACCTGACTG 102620
                                  i -           i     v v     vi v   ---     
  scaffold97|si         51 TAGGAGCTCTGTAGGTCCCCTTATAATCTTAAACCAGGTTTA---GACTG 97

  scaffold507|s     102621 CAGCAGGTTATGACCCTCTACGCTTGGGGGAGAGCTTGACCATGTTCGTT 102670
                                                                v           i
  scaffold97|si         98 CAGCAGGTTATGACCCTCTACGCTTGGGGGAGAGCTTCACCATGTTCGTC 147

  scaffold507|s     102671 TCCGTCCCGGTCTCGCATCTCCTCCCAATCCTCTGCTCTTCTCCGCACCC 102720
                             v--- i   i v                     iv i v --------
  scaffold97|si        148 TCA---CTGGTTTAGCATCTCCTCCCAATCCTCTGTGCCTAT-------- 186

  scaffold507|s     102721 ATAAAACGAGCCTATAGTCAGTCACTTATT--TTGCGTTATTCCATCGCG 102768
                           - vv                   iii v i--  i ii v -- v     
  scaffold97|si        187 -TTCAACGAGCCTATAGTCAGTCGTCTTTCAATTACACTCT--CTTCGCG 233

  scaffold507|s     102769 TGGCCACGCCATGGCGTCGCCGCCGC-----ACTCC-CCATCTCCACCGA 102812
                           --    i --i  v          i -----  v  -   i i     --
  scaffold97|si        234 --GCCATG--GTGTCGTCGCCGCCACCGCCAACGCCACCACCCCCACC-- 277

  scaffold507|s     102813 ATATCGCGGCAGACGC-TCTCCCATTCTCGGATTGGGGCACCGATCTTCC 102861
                           ----      -    v-   i  i  i  vvvi       v      i  
  scaffold97|si        278 ----CGCGGC-GACGAATCTTCCGTTTTCCTCCTGGGGCAGCGATCTCCC 322

  scaffold507|s     102862 TTTCGGAACGAAAACAACCCACCCCTGCGGTGTTGTCTCTTTCACCCGGG 102911
                               iiv  i  ii v     i     i  i  i     i   v    v 
  scaffold97|si        323 TTTCAACACAAAGGCCACCCATCCCTGTGGCGTCGTCTCCTTCTCCCGTG 372

  scaffold507|s     102912 TTAACGACGAAGGCCTCGC-CACTCCCGTCTACGTCTGGTGCGTCGACAA 102960
                            ii    i  v  ivvvi - i v   ii - i        i     i  
  scaffold97|si        373 TCGACGATGATGGTGAAACGCGCACCCACC-ATGTCTGGTGTGTCGATAA 421

  scaffold507|s     102961 AACCCTCTGGTCGCGCGCTAAGACATT-TTACGA-GGCCGAGGGATGCTC 103008
                           ii i  v   i v     -  i   v -   i  -i i ------ vii 
  scaffold97|si        422 GGCTCTATGGCCTCGCGC-AAAACAGTATTATGACAGTC------TTTCC 464

  scaffold507|s     103009 TG-----GCTTCAAGTTCACCCCCATGTCTGCTCCCGACGCATGGCGCCG 103053
                             ----- i v v          v     i     i  i vv   vvi  
  scaffold97|si        465 TGTCACAGTTACCAGTTCACCCCGATGTCCGCTCCTGATGGTTGGACTCG 514

  scaffold507|s     103054 CAAATACCCCGACGCCGTCCTCGAGGATCATGCGATCAACCTCGAAACGT 103103
                           v     i   v v   v       i vi  v  v  v  i v        
  scaffold97|si        515 AAAATATCCCCAGGCCCTCCTCGAAGCCCAAGCCATAAATCACGAAACGT 564

  scaffold507|s     103104 TTCCAGCTGATACGCCAGACGTCTCTCGTGGTTCCTCCGGCCTCCCCTCA 103153
                               v vi   i v  i  ii i     i     i  i vv      v  
  scaffold97|si        565 TTCCCGACGATGCCCCGGATATTTCTCGCGGTTCTTCTGCACTCCCCACA 614

  scaffold507|s     103154 CCGCCTCGCC------CACGCCGCAATCAG--CCAGACCCAGCCGCCACA 103195
                             v  i  i ------      --  i   --  v  i   ------ i 
  scaffold97|si        615 CCCCCCCGTCGACAAACACGCC--AACCAGATCCCGATCCA------ATA 656

  scaffold507|s     103196 GCTCCTAACCCACAAAGACCAACAACCATACATCCCGCCGGCGCCCCT-- 103243
                           ii    --     v ----       ------ v  v     i iv  --
  scaffold97|si        657 ATTCCT--CCCACTA----CAACAAC------TGCCCCCGGCACTACTGC 694

  scaffold507|s     103244 -CTACCCGCCCCTCCGGCTGTTGATCCCACCGCAGCCCT---------CA 103283
                           - iv      i vv iv vvi   iv       v     ---------  
  scaffold97|si        695 GCCTCCCGCCTCAACACCACCTGACGCCACCGCCGCCCTTCTACAGAGCA 744

  scaffold507|s     103284 TTG----CCACCATTCAACAACAACAACAACTCCA-AACGGAGACTATGC 103328
                            iv----   v  v-  i              i  -    i -  i  v 
  scaffold97|si        745 TCCTTCTCCAACAA-CAGCAACAACAACAACTTCATAACGAA-ACCATCC 792

  scaffold507|s     103329 GGGTCTTCATGGACGAAATGCGCCGCATGTCCGCCGCCACTACAGCCACT 103378
                            vii         i     vv i  i      i  i v  i  vi - ii
  scaffold97|si        793 GTACCTTCATGGATGAAATCGGTCGTATGTCCACCACGACCACCAC-ATC 841

  scaffold507|s     103379 ACCTCCACT-ACTCCTGTCAAACCTCCCACCTTCCCCGACTACAAGAAAG 103427
                              vv   i-  v  vi       v  v iv     i v   i vv    
  scaffold97|si        842 ACCGGCACCCACACCAATCAAACCACCAATATTCCCTGCCTATACCAAAG 891

  scaffold507|s     103428 ACACGCCACTCGATGTCTTCACCGCTCAGGTCGAAACTTTCAAACTCCAC 103477
                               v  v  i   i i        i     iivi          vv   
  scaffold97|si        892 ACACCCCTCTTGATATTTTCACCGCCCAGGTTACGACTTTCAAACAACAC 941

  scaffold507|s     103478 GAGTATTTCACCGGTTGCACATGGGATAAAAAGGCTCCCGGCAAAGACAA 103527
                             i  i   iv   v     v     iivv  i        i        
  scaffold97|si        942 GAATACTTCGACGGGTGCACCTGGGACGCCAAAGCTCCCGGTAAAGACAA 991

  scaffold507|s     103528 GGAGAGCACATATCTACGCTCCGAGCTCCTGCGCATACTCCCCACTGATC 103577
                              i  i  v  i  vv v  v  i     v  ii v  i  vvi   i 
  scaffold97|si        992 GGAAAGTACCTACCTCAGGTCGGAACTCCTCCGTGTCCTTCCACTTGACC 1041

  scaffold507|s     103578 TCCAGCGCTTATTCATAAATGATGCTCGGTACAATCACGACGGCTTCCTC 103627
                               i  v       i      iv        i iv       i     i
  scaffold97|si       1042 TCCAACGATTATTCACAAATGACTCTCGGTACGACAACGACGGTTTCCTT 1091

  scaffold507|s     103628 ATGCTCCAAC--GTCTCTTCGACCATCTCCAACCGGTCTCCCACCAGAGC 103675
                              i --i  --    ii    v  i  i ii  vv    i  i  i  i
  scaffold97|si       1092 ATGTT--GACTTGTCTTCTCGAGCACCTTCGGCCCCTCTCTCATCAAAGT 1139

  scaffold507|s     103676 AAATTCCTCACCATGATGGAATTTGCCAACCTGTCCAAAAATGACAACGA 103725
                             i  i  i  v        i  i     i  vv     iii  i  i  
  scaffold97|si       1140 AAGTTTCTTACAATGATGGAGTTCGCCAATCTTGCCAAAGGCGATAATGA 1189

  scaffold507|s     103726 AACCGAGGCCGCCCTCATATCCCGAGCCAAAGGAATCGACCAAAAACTCG 103775
                           iv v  i   v i     v  i  i     i  v  v   v v vv   v
  scaffold97|si       1190 GTCAGAAGCCTCTCTCATTTCTCGGGCCAAGGGCATAGACAACATTCTCT 1239

  scaffold507|s     103776 CAGGCATGTCCATCTCCGACTGCATGCCTCTCAAGATCCTCTCATGCCTC 103825
                            v   i v     iv    v                       v  ii v
  scaffold97|si       1240 CTGGCGTCTCCATTGCCGAATGCATGCCTCTCAAGATCCTCTCCTGTTTA 1289

  scaffold507|s     103826 GGCGATTCGTACCCTGGCCTCATTGCCAGGTACTGTCAAGGGGACCCCGC 103875
                           i i     v  i  v     i     iv    i  i     v  i  ivi
  scaffold97|si       1290 AGTGATTCTTATCCGGGCCTTATTGCTCGGTATTGCCAAGGCGATCCTCT 1339

  scaffold507|s     103876 CGTCGTTCACGCTTCAGT--CTTGGAACTGGAAGCTCTTATGGCTACCGA 103923
                           i     iv i   v i  --  i--    v     i  i     vv v  
  scaffold97|si       1340 TGTCGTCAATGCTACGGTTACTC--AACTCGAAGCCCTCATGGCGTCGGA 1387

  scaffold507|s     103924 GCGTGAAGCTCATAAAGCCTTTCCCCATCTCTACACCAGCTCTTCTGCCA 103973
                              v     i  vviv     i   v i  v   v       i       
  scaffold97|si       1388 GCGGGAAGCCCAACGTGCCTTCCCCAACCTATACCCCAGCTCCTCTGCCA 1437

  scaffold507|s     103974 ATCGCGCCCGCGGCCAACCCTCTACACCTTCACCCACTCCAGC-ACCAGC 104022
                            i  v  i  i vi vv  v  iv ii    v  iv  i vi -    - 
  scaffold97|si       1438 ACCGGGCTCGTGCTCTTCCATCCTCGTCTTCTCCTCCTTCTACGACCA-C 1486

  scaffold507|s     104023 TGGCTCGCAACTCACCTATCCGCTCCCCAGGGGGGCTCCATGGGAGAAGG 104072
                             ---------  ii      v  i  v           v     i  i 
  scaffold97|si       1487 TG---------TCGTCTATCCTCTTCCAAGGGGGGCTCCTTGGGAAAAAG 1527

  scaffold507|s     104073 TGGAGGACCTTATATTGAAAGGCGATGTTTGCCCAGTCTGCCACTCCCGA 104122
                            i  i  ii v    ivvvv   ivii v v   i  i        v  i
  scaffold97|si       1528 TAGAAGATTTAATATCTTCCGGCACCATATTCCCGGTTTGCCACTCGCGG 1577

  scaffold507|s     104123 GGGAAATGGCATTGCAACGACGGCAATTACCGTTGTGTGCCCTTGGCTCG 104172
                             i         vvi  i  i   vvv v         v  i        
  scaffold97|si       1578 GGAAAATGGCATGTTAATGATGGCTCGTTCCGTTGTGTTCCTTTGGCTCG 1627

  scaffold507|s     104173 CCAGGGCAAGATCATCACAACCAATCAACAGGCTGCTGATCAACTCGTTG 104222
                           v        i  i  iii vv i i   v i  i  v  iv  v  i i 
  scaffold97|si       1628 GCAGGGCAAAATTATTGTACACGACCAAGAAGCCGCAGACAAAATCATCG 1677

  scaffold507|s     104223 CTGATTGGGAGGAATACTCCAAACAAAA---TG-CTCCGGGCGGAGGCGG 104268
                            i    iv  vivvi  v i      v ---  -   iiv -   -----
  scaffold97|si       1678 CCGATTACGACACCCACACTAAACAACAACATGTCTCTACG-GGA----- 1721

  scaffold507|s     104269 TCGCAGCGGTTCCACCCGAGGGCCTCCCAGGGGCCGTGGCCGTGGT---G 104315
                           -  i i i-----  i   i----  --- v        vv v   --- 
  scaffold97|si       1722 -CGTAACA-----ACTCGAA----TC---GTGGCCGTGGAAGAGGTCGGG 1758

  scaffold507|s     104316 GCCGGCACCCTCCCTCTACAAACCA--CACAACACCTGAACATCCATCCT 104363
                               -   ivi  v  i-   vv  -- i   vv    --      i --
  scaffold97|si       1759 GCCG-CACTACCCGTCC-CAATGCATCCGCAAATCCTG--CATCCACC-- 1802

  scaffold507|s     104364 CAACTCCTACACCAC--CTTCTGCACCTTCCCCTTCCCCAGCTGCTCATG 104411
                           -     iiv   i  -- ii  v     v i     i  i  vv v v -
  scaffold97|si       1803 -AACTCTCCCACTACGGCCCCTTCACCTACTCCTTCTCCGGCACCGCCT- 1850

  scaffold507|s     104412 TCCCTTCACCGGCACCTACTGCTCAGGTTCGCCGTGCCACCTCCGCAGAG 104461
                           --   i v  v  i   ------  i i   i             iv  i
  scaffold97|si       1851 --CCTCCTCCTGCGCCT------CAAGCTCGTCGTGCCACCTCCGTCGAA 1892

  scaffold507|s     104462 CCTCCTGCTTCCGGTGCTCCTGCCTCCATGGCTCCGCCTCCTGCACATCA 104511
                             ---------------    vivv   --------- i   --------
  scaffold97|si       1893 CC---------------TCCTTTAACCA---------CCCCT-------- 1910

  scaffold507|s     104512 CACTCCTTCTGTCCACGGCAACCGGTACCAGGTCTTCGATTGGGAGATGG 104561
                           -      i  --   ----     i  iv v     v  ivii  i    
  scaffold97|si       1911 -ACTCCTCCT--CCA----AACCGATATAACGTCTTAGACAAAGAAATGG 1953

  scaffold507|s     104562 CAAGCAATAGTGACAACGACGCGGCATATGACGATGAGGACTTTGCGTTA 104611
                           vv  ii      vvi       v             vi  i     v   
  scaffold97|si       1954 ACAGTGATAGTGCGGACGACGCTGCATATGACGATGCAGATTTTGCTTTA 2003

  scaffold507|s     104612 GCGGATAATATTAACAATGATTATGTTTACCCTGTGCGTGCCTGTCGTGC 104661
                             i     ivi     vi     iv          iiv      i     
  scaffold97|si       2004 GCAGATAACTCTAACACCGATTACCTTTACCCTGTATCTGCCTGCCGTGC 2053

  scaffold507|s     104662 GTCTACTACGACTAATGCATCCAGCCGTTTCGTATCATCAGCACTTAACT 104711
                           vivii vv vv  vv          v i  i  v  v  v  vi v    
  scaffold97|si       2054 TCACGCATCTCCTCCTGCATCCAGCAGCTTTGTCTCCTCCGCCTTAAACT 2103

  scaffold507|s     104712 C-TATGGCAACTACACACCTCCAAGCTTGTGCCACTTCTATTGCCCGACC 104760
                            - vi v    i -       vvvv iiii   v iv i       iv  
  scaffold97|si       2104 CCTCCGCCAACCA-ACACCTCACTTCCCACGCCTCCACCATTGCCCACCC 2152

  scaffold507|s     104761 CCTCACCAATGCC-ATTCCAGCCGTCGCCGATTCCGGTGCCACCGACAAC 104809
                           iv  -i   i i - ii v   ii v  v     v        i  i  i
  scaffold97|si       2153 TGTC-TCAACGTCTACCCAAGCTATAGCGGATTCGGGTGCCACTGATAAT 2201

  scaffold507|s     104810 ATGTTCCCTGACTACTCCGCCTTCATCAGTTATCGTCGTCAGTTGAATCG 104859
                                i  v     i         v v  i    ii     i iv     
  scaffold97|si       2202 ATGTTTCCAGACTATTCCGCCTTCTTGAGCTATCACCGTCAATCCAATCG 2251

  scaffold507|s     104860 CTTTGTCACACTTGGCGACAACACAAAGCTGCCCATCCTGGGTGAGGGTA 104909
                              i  i  v     v        v  ii          v   ivv  i 
  scaffold97|si       2252 CTTCGTTACTCTTGGGGACAACACCAAATTGCCCATCCTTGGTATTGGCA 2301

  scaffold507|s     104910 GTGTCAAAATCAAACTCAACGGGAAAGTTATCATTCTTCGTAAATGCCTC 104959
                              i   ii i           v      i vv       i  v      
  scaffold97|si       2302 GTGCCAAGGTTAAACTCAACGGTAAAGTTGTGCTTCTTCGCAACTGCCTC 2351

  scaffold507|s     104960 CACGTCCCTGCCCTACGGAACCCACTATATTCACTCCGCCAACATCGCAA 105009
                                    vv      v  i  vi    i  v  i            vi
  scaffold97|si       2352 CACGTCCCTCACCTACGCAATCCTTTATACTCTCTTCGCCAACATCGCCG 2401

  scaffold507|s     105010 AATGCCCGGTTGTGGCACCTACAGTGATTACGACCACGGCGCTTACATCC 105059
                           v     v  v  i     v        i  i  v  i  v     i  i 
  scaffold97|si       2402 TATGCCAGGGTGCGGCACATACAGTGACTATGAACATGGAGCTTATATTC 2451

  scaffold507|s     105060 TTTTCCCTCGATTCACTCTTCAAATCAACGATGATGTCGACAATATTATT 105109
                            i  i  i  v  i     i iv  ii     ivviii           i
  scaffold97|si       2452 TCTTTCCCCGCTTTACTCTCCGCATTGACGATACAACTGACAATATTATC 2501

  scaffold507|s     105110 TCTTATGAGCCAATTGGTAACAATTCGCCTACTATTAAAGTAGATTATTG 105159
                             i         v v      vvi vv    v       i v  i  i  
  scaffold97|si       2502 TCCTATGAGCCATTGGGTAACTCCTGTCCTAATATTAAAATTGACTACTG 2551

  scaffold507|s     105160 CCAACCTTGTAACTACACGCCTCCAGCAGCCCGTCCGGCTGCGCATCTCT 105209
                           i    v i  v i  i     v  v  v  v     v  v  v  i  v 
  scaffold97|si       2552 TCAACATCGTCATTATACGCCACCTGCCGCACGTCCCGCGGCTCACCTAT 2601

  scaffold507|s     105210 CCATTGAGTATAACATTCCCACCCCGAAATGCGTCAGAGTGGCCACACCT 105259
                               iv i    v       iii  v     i v v iiii   i v  v
  scaffold97|si       2602 CCATCCAATATATCATTCCCGTTCCCAAATGTGGCCGGACAGCCGCCCCA 2651

  scaffold507|s     105260 CCA-GCCCCAACTCCTGTCCGTTTGCCTACTCCCGACCCG--GACCCTGC 105306
                             i-    ivv    -i    i ivv    v  --    i--        
  scaffold97|si       2652 CCGCGCCCTCTCTCC-ATCCGCTCCACTACACC--ACCCACTGACCCTGC 2698

  scaffold507|s     105307 TACCATTTCAACCGAGACCTTGCACATCTCCGACAAAGACCTAC--ACCG 105354
                           i  ii i  v  v   v ii v  i  vi             v --   i
  scaffold97|si       2699 CACTGTCTCCACGGAGTCTCTCCATATACCCGACAAAGACCTCCTTACCA 2748

  scaffold507|s     105355 CGAAACTTCGCTCCGTCTTCCTACCAGGTTACTCAAAGCCCTACATGTCA 105404
                            v v - ivi      - v  i iiv vi       iv  v v   vvii
  scaffold97|si       2749 CCACA-TCAACTCCGT-TACCCATTCGCCTACTCAAGTCCATTCATCATG 2796

  scaffold507|s     105405 ACCCAGCCAATCTACCACCGATTCCACCCTATGCCACCCCATCAGCCATC 105454
                            iv vv    i  v  vi v  i     i  i     i  v  v    i 
  scaffold97|si       2797 ATACCTCCAACCTCCCTTCCATCCCACCTTACGCCACTCCTTCCGCCACC 2846

  scaffold507|s     105455 GAATCCCGTACCCAATTCGACTCTCTTAAACTACACCGCATTTTTGGCTG 105504
                                i  i   vv   i  iv i  v              i     i  
  scaffold97|si       2847 GAATCTCGCACCACATTTGATACCCTAAAACTACACCGCATCTTTGGTTG 2896

  scaffold507|s     105505 CAGACGCTTCCGAAATCAGGCTCATGTCACCACCGCCTCCCTCAATGCCA 105554
                            v v     i  v  i  i vv  ii i  iv i     i          
  scaffold97|si       2897 CCGCCGCTTTCGCAACCAAGAACACATTACTTCTGCCTCTCTCAATGCCA 2946

  scaffold507|s     105555 AACTCCTCGACACAGGCGAATTTCCGCCTACTCTCGGTGATTTCGCCACT 105604
                               vv ii v     i  v  i  i  i  iv       i  i     i
  scaffold97|si       2947 AACTAATTAAAACAGGTGACTTCCCACCCACCATCGGTGACTTTGCCACC 2996

  scaffold507|s     105605 ATCACCAATCCTCCACGTGGCAAGCCCATCAAGAAGCGTCGACGCTTCCT 105654
                           v i  v  i  i   v v  i  i  vv   vvvii       iv  i  
  scaffold97|si       2997 CTTACGAACCCCCCAAGAGGTAAACCACTCACTCGACGTCGACAATTTCT 3046

  scaffold507|s     105655 GGACAAGGTCCACATGGACATTGTTTTTGGTGACTGCCTATCTTTAGGGG 105704
                           v  i  i  i        i  i  v  i           i   i      
  scaffold97|si       3047 CGATAAAGTTCACATGGATATCGTGTTCGGTGACTGCCTGTCTCTAGGGG 3096

  scaffold507|s     105705 GGTATAAATATGCGCTCCTATTAGTGGACGTCGCGACATGGTATTCATGG 105754
                               i  i  i  ii v  i     v     v  v   i v     v   
  scaffold97|si       3097 GGTACAAGTACGCATTGCTGTTAGTTGACGTGGCTACACGTTATTCCTGG 3146

  scaffold507|s     105755 ATATTTGGTCTGCAATCACTCACCGGTACTGCTATTCTTTCGGCCTTTGA 105804
                                   vi i     v        i     i  iviivvv   i v  
  scaffold97|si       3147 ATATTTGGATTACAATCTCTCACCGGCACTGCCATCACCGATGCCCTAGA 3196

  scaffold507|s     105805 AGCCTTTGTTGCTGAGGCCGGGTCCGTCCC-CACGACCTTTCATGCCGAC 105853
                           vv i     vv i  i  i  i  i     - i -  i  i        i
  scaffold97|si       3197 CTCTTTTGTGTCCGAAGCTGGATCTGTCCCTCGC-ACTTTCCATGCCGAT 3245

  scaffold507|s     105854 TTTGACAAAAAGCTCATTGGTGGTTCCGCCTTACGATGGATTCACTCCAA 105903
                                i        i  i        i   i v              vv 
  scaffold97|si       3246 TTTGATAAAAAGCTTATCGGTGGTTCTGCCCTTCGATGGATTCACTCACA 3295

  scaffold507|s     105904 CCACAGCCGTATTAAAGCTGCCCCTGCCTCCCACCAATCCTCGAATGGAC 105953
                              v     vi iv    i  v  v  i    ii     i  v  i  vi
  scaffold97|si       3296 CCAAAGCCGAGTCCAAGCCGCACCGGCTTCCCGTCAATCTTCCAACGGCT 3345

  scaffold507|s     105954 TCGTCGAAGCCACCTGGAAAACTATTGTCAAAATGGACCGCGCTTACCTG 106003
                            v  i              i  i             vi  i     ii i
  scaffold97|si       3346 TAGTTGAAGCCACCTGGAAGACCATTGTCAAAATGGCTCGTGCTTATTTA 3395

  scaffold507|s     106004 ACTGAGAAACAAATGTCTCGTGAGTTTTGGTTTTATGCGGTCAAACATGC 106053
                             v  i         v   i                  v  i        
  scaffold97|si       3396 ACAGAAAAACAAATGACTCATGAGTTTTGGTTTTATGCCGTTAAACATGC 3445

  scaffold507|s     106054 AACTAGGATGATGAACCACATACCTGGCCGTCTTGGGAGGCGCCTCGTAT 106103
                           v  vv v        ii          vv vv v   v v  i  i ii 
  scaffold97|si       3446 CACGCGCATGATGAATTACATACCTGGAAGGATGGGGCGTCGTCTTGCGT 3495

  scaffold507|s     106104 CTCCCTTCGAACTCGTCCATGGTGTCAAACCGGACTCCACTACTTGGTTT 106153
                               v     i  v  v  i           v           i     i
  scaffold97|si       3496 CTCCGTTCGAGCTGGTACACGGTGTCAAACCCGACTCCACTACCTGGTTC 3545

  scaffold507|s     106154 GAGCTCTTCTCGGTTGGGTTCTTCAAGATGGAGTCGTCCGCTGATGGCAA 106203
                             i  v     v     v  i     i     i  v  iv i vi     
  scaffold97|si       3546 GAACTGTTCTCCGTTGGCTTTTTCAAAATGGAATCCTCTTCCGCCGGCAA 3595

  scaffold507|s     106204 ACATTCCAAGACTCAGACGATGTCTCTTGCCGGCATAGCCGTTGGCCGGG 106253
                              i  i  i  v   v i     ii v     i        i     v 
  scaffold97|si       3596 ACACTCTAAAACACAGTCAATGTCCTTGGCCGGTATAGCCGTCGGCCGTG 3645

  scaffold507|s     106254 ATGATACTTCGAACACGATTCTCTTTTACAACCCCATCACTCGATCATAC 106303
                            i  i     v     v  ii v        i  vi i     v  v   
  scaffold97|si       3646 ACGACACTTCCAACACCATCTTATTTTACAATCCGGTTACTCGCTCCTAC 3695

  scaffold507|s     106304 TACCGCCCACAGGCCTTCACTCTCGACGAAACCCGACTTCCACTCTCTCA 106353
                                      i  i     i         i    v  i      v v  
  scaffold97|si       3696 TACCGCCCACAAGCTTTCACCCTCGACGAAGCCCGTCTCCCACTCGCACA 3745

  scaffold507|s     106354 ATGGCCTGGTATCATCATCCCCGATGGCACACTCACTTGTGGCCTCCTTC 106403
                                 v   v       v  v     i vv  vi i  i  -  i  i 
  scaffold97|si       3746 ATGGCCAGGTCTCATCATACCGGATGGTAGCCTGGCCTGCGG-CTTCTCC 3794

  scaffold507|s     106404 GTCATAATTCCGATCCCGCTCCCGAACCCTTTCCACCTGGTACACGAGTC 106453
                            iv i   v i  i  i i   i     v  i  i  v  i  v  v   
  scaffold97|si       3795 GCAACAATACTGACCCTGTTCCTGAACCATTCCCGCCGGGCACCCGTGTC 3844

  scaffold507|s     106454 ACTTTAGTAC---AAAACGATCATGTCATTAAAGGCACAATTGCCAACGT 106500
                             iv v  v ---  i   v  v ---  i     i  v  ii    ii 
  scaffold97|si       3845 ACCATTGTCCGTAAAGACGTTCCT---ATCAAAGGTACCATCACCAATAT 3891

  scaffold507|s     106501 ACCAGCTCCTACCACGTCTCCCATCGTTCGCACGGCTGTCCATCCTGACC 106550
                              vi i   v    v  i  iv vv   iv  i  i i   --------
  scaffold97|si       3892 ACCCACCCCTTCCACTTCCCCTCTGCTTCAAACAGCCGCCCA-------- 3933

  scaffold507|s     106551 CCACCACTGACTCCAACTTTACACA--TCCACCGGACATTTCCTCTTTC- 106597
                           -     vi      -v  i v v i--  iv  v-- vi  i   iv  -
  scaffold97|si       3934 -CACCAGCGACTCC-TCTCTCCCCGATTCTTCCT--CTCTTTCTCCGTCG 3979

  scaffold507|s     106598 ---TACACAGTCCACCTTGATGATGGTACAACTACGGAGTGTGACTTTGC 106644
                           ---  i   i   vvi v  ii i  i     v  i     i  i    v
  scaffold97|si       3980 CGTTATACAATCCTATTGGACAACGGCACAACAACAGAGTGCGATTTTGA 4029

  scaffold507|s     106645 CGAACTCGCTCCAACAGA----------CTCCACACAGCTCGTCTCTCCA 106684
                           v   i v  v   v    ----------  i   v  v ----    i v
  scaffold97|si       4030 AGAATTAGCACCATCAGAACAAAAGCAGCTTCACCCACC----CTCTTCC 4075

  scaffold507|s     106685 TCACTGGACACCCCAAACCCATTCCGGTCTCTCCCATCGTGGCTCCAACA 106734
                             vi ------   v     v     v  i  v  v              
  scaffold97|si       4076 TCTTT------CCCTAACCCTTTCCGTTCCCTGCCCTCGTGGCTCCAACA 4119

  scaffold507|s     106735 GGACTCCAAAGTCACCTTAGATTGCCGTGGCGCTTTCCACAAAGGCTACC 106784
                                       i  ii v     i  v  v  i                
  scaffold97|si       4120 GGACTCCAAAGTTACTCTTGATTGTCGAGGAGCCTTCCACAAAGGCTACC 4169

  scaffold507|s     106785 TCCACTACTGTCCCGTACAAGGTTTCCTCTTCGTAACTCGAAAAACCGCG 106834
                            i     i     i  v     i     v     ii--i    ---   i
  scaffold97|si       4170 TTCACTATTGTCCTGTTCAAGGCTTCCTGTTCGTGG--TGAAA---CGCA 4214

  scaffold507|s     106835 CGG-----TCAGCGAAAATTGACTGGAGCGAACCCCTCCATGACTTACCC 106879
                              -----     v  i  i  i    vv     vi v  i         
  scaffold97|si       4215 CGGCCAAATCAGCTAAGATCGATTGGACAGAACCATTACACGACTTACCC 4264

  scaffold507|s     106880 CAACATTGGACTACACTCTGTGCCGAAAACACTCTTCTCCCTGGTCACAA 106929
                             i        v  v  v  i     v           i  i  v     
  scaffold97|si       4265 CAGCATTGGACAACTCTGTGCGCCGATAACACTCTTCTTCCCGGACACAA 4314

  scaffold507|s     106930 CTCCGTCAGTAGCTTTCTCCGCCCTAATTCCAGTAACAATGCTCCTTCTG 106979
                           iv  i i        ii vviv  i  i     i        v  i    
  scaffold97|si       4315 TACCATTAGTAGCTTCTTGAAACCCAACTCCAGCAACAATGCGCCCTCTG 4364

  scaffold507|s     106980 CCAACTTTGTCTCCGCCAAGAATCTTCTTCATCCCTGCCCTCCTTCCCTA 107029
                            vv i     i              i  i  i  v     v  v     v
  scaffold97|si       4365 CGCATTTTGTTTCCGCCAAGAATCTCCTCCACCCATGCCCACCGTCCCTT 4414

  scaffold507|s     107030 ACTGAGGCTCTACACCCCTCTAATCCCGATCGCGACACCTGGCTCAAATC 107079
                           iiii i     v        v  i  i     i    i    i vviv  
  scaffold97|si       4415 GTCAAAGCTCTCCACCCCTCGAACCCTGATCGTGACATCTGGTTGCGCTC 4464

  scaffold507|s     107080 TTACAACGAAGAGAAAGGGGGGCTTGAGGGTATGGATGTCTTCGAACGTC 107129
                           i     i     i               vvi   v v            v
  scaffold97|si       4465 CTACAATGAAGAAAAAGGGGGGCTTGAGTCCATGCAAGTCTTCGAACGTA 4514

  scaffold507|s     107130 TTAATAAAAAACAATACCTCGCCCTCAAACGAACAGGCCGCATTGGAAAG 107179
                            v  i  i  i        vvi         vv v  v  i  i  v   
  scaffold97|si       4515 TAAACAAGAAGCAATACCTACTCCTCAAACGCTCTGGACGTATCGGCAAG 4564

  scaffold507|s     107180 GCGTTACCTTCCATGTGTGTCCTCGTCGTCAAAACCGACAAAGACGGCAA 107229
                                i  v  v           v  v  v     v        i  v  
  scaffold97|si       4565 GCGTTGCCGTCGATGTGTGTCCTAGTGGTGAAAACAGACAAAGATGGGAA 4614

  scaffold507|s     107230 ACCTGATCGAGCCAAATCCCGTATCGTTGTCCTGGGAAATTTTGAAGATC 107279
                           i  ii    i  i     v  i  i     i  v  v             
  scaffold97|si       4615 GCCCAATCGGGCTAAATCACGCATTGTTGTTCTTGGTAATTTTGAAGATC 4664

  scaffold507|s     107280 GTATTTATGAGAAATCCCAAAAATATGCTCCTGTTTTAAAATACACTTCA 107329
                            i     i  v     i        i  i     ii    i     i  v
  scaffold97|si       4665 GCATTTACGACAAATCTCAAAAATACGCCCCTGTCCTAAAGTACACCTCT 4714

  scaffold507|s     107330 CTCAGATTACTTACCTCCAAAGCCGTTAGCGATAAATGGATCCTCCAACA 107379
                             vv ii    i     v     i  i  i  i   i  i vi v     
  scaffold97|si       4715 CTGCGGCTACTCACCTCAAAAGCTGTCAGTGACAAACGGGTGTTACAACA 4764

  scaffold507|s     107380 GGGCGATTGCAAGAATGCCTTCTGCCAGGCCTATCTTCCAGACGACGAAC 107429
                              i  i           v  i  i  i  v   i v  v  v  i    
  scaffold97|si       4765 GGGTGACTGCAAGAATGCGTTTTGTCAAGCATATTTACCTGAAGATGAAC 4814

  scaffold507|s     107430 TAACGGTTGTCCGACCCCCCGTTGGTGATCCCGGTCACTCCCGTGATGAA 107479
                            v  v     i  v  i  i     i       v i    i     i  i
  scaffold97|si       4815 TCACCGTTGTTCGCCCTCCTGTTGGCGATCCCGCTTACTCTCGTGACGAG 4864

  scaffold507|s     107480 TACTGGCTGCTCAAGAAAACCCTGTATGGCCTTCGCCGCAGTCCACACCA 107529
                             i      i v           v  i     i  i  i     i     
  scaffold97|si       4865 TATTGGCTGTTAAAGAAAACCCTCTACGGCCTCCGTCGTAGTCCGCACCA 4914

  scaffold507|s     107530 TTGGTATAACAAAATCACTAAAATATTGAAAGACATGGGGCTTCAAGCGT 107579
                                v v    i  i  vvvv  vi v  i        v  i ivv i 
  scaffold97|si       4915 TTGGTTTCACAAGATTACGTCCATCCTTAAGGACATGGGCCTCCGCCCAT 4964

  scaffold507|s     107580 CGCCACATGACCCCTGTCTCTACTCTGGAGTTCTCCATCAC----CCACT 107625
                            v        i      i v   v i  v     v   v i---- vi  
  scaffold97|si       4965 CTCCACATGATCCCTGTTTGTACACCGGTGTTCTGCATGATGATGCGGCT 5014

  scaffold507|s     107626 TGACATC-CCTCCACGCCCAGGCTCTCCCACTTCCG-TCATGGT-TCTCT 107672
                           --     -i   v  vi  i---     i  i    -  vi   -     
  scaffold97|si       5015 --ACATCGTCTCGACCTCCG---TCTCCTACCTCCGTTCTCGGTATCTCT 5059

  scaffold507|s     107673 CATCGCCCACTCCTTCTTCTTCCACCTTGTCCTCCCAACACCGCAAACCC 107722
                            --------     viv  -----   ----v   v   iv --- i   
  scaffold97|si       5060 C--------CTCCTGTATC-----CCT----ATCCAAACGAC---AGCCC 5089

  scaffold507|s     107723 ATTCACATCGGTTTGTACGTCGATGATTTTGTGTACTACTCTGAGGATGC 107772
                           i i   i i   i v     i           v v   i    vvvi  v
  scaffold97|si       5090 GTCCACGTTGGTCTCTACGTTGATGATTTTGTTTTCTATTCTGCCTGTGA 5139

  scaffold507|s     107773 AGACGAAGAAAAACGG-TTCAGACACATGCTGGCCAGCAAAATCAAAGTT 107821
                           v  v   v  v     -     - i   v  v  v  i        i  i
  scaffold97|si       5140 TGAGGAACAACAACGGTTTCAG-CGCATTCTTGCAAGTAAAATCAAGGTC 5188

  scaffold507|s     107822 GACTTCATGGGTGACGTCGATTATTTCTTGGGCGCCGCCTTTACCTGGCG 107871
                                      v  i            i v   i v  i         vi
  scaffold97|si       5189 GACTTCATGGGAGATGTCGATTATTTCCTTGGCACAGCTTTTACCTGGAA 5238

  scaffold507|s     107872 CCGCCATGTCAACGGTGACCTCTCCGCCTTTCTCTCTCAAACCGCCTTCA 107921
                           v      ii   i  i  v  v  i     i  i        v  v    
  scaffold97|si       5239 ACGCCATACCAATGGCGAACTGTCTGCCTTCCTTTCTCAAACAGCGTTCA 5288

  scaffold507|s     107922 CGGAATACATGGCCCACCGCTTCGCGGTGGACAACATGAATCCTGTCCCG 107971
                            i                                     v         v
  scaffold97|si       5289 CAGAATACATGGCCCACCGCTTCGCGGTGGACAACATGACTCCTGTCCCT 5338

  scaffold507|s     107972 AATATGACTCCGTACCGCTCTGGTTTGCCCATTGACTCCATCCCACCACC 108021
                             i     v  v           vi v  v      v i  i  v  v  
  scaffold97|si       5339 AACATGACACCCTACCGCTCTGGACTCCCAATTGACGCTATTCCCCCTCC 5388

  scaffold507|s     108022 GGACGCTAAAGACCCTGACCAAAAACGTCGAACAAAATGCTACCAGAGCA 108071
                           v   v       i  v  i vv vi     i  v        i  i    
  scaffold97|si       5389 TGACCCTAAAGATCCGGATCTCACGCGTCGGACTAAATGCTATCAAAGCA 5438

  scaffold507|s     108072 TGGTCGGGTGCATCAATTGGTTAGCAACATGCACACGACCAGACGTTTCT 108121
                               v        v                       v     i     i
  scaffold97|si       5439 TGGTGGGGTGCATAAATTGGTTAGCAACATGCACACGCCCAGATGTTTCC 5488

  scaffold507|s     108122 CCTGTTCTCACCTTTTTGGTGTCGTACTCCAACAATCCAGCACACCAACA 108171
                             i  v  i      i-- iv  v       v   v  i  v        
  scaffold97|si       5489 CCCGTGCTTACCTTTC--GCCTCCTACTCCACCAAACCGGCTCACCAACA 5536

  scaffold507|s     108172 CTACAAAGCTGCCCTCCACACCGTCAAATATCTTCTTTCCACCGCCGAAT 108221
                                    i   i v   ii i    i  i  i     i   v v  v 
  scaffold97|si       5537 CTACAAAGCCGCCTTGCACGTCATCAAGTACCTCCTTTCTACCTCGGACT 5586

  scaffold507|s     108222 ATGGTATCTCGTACCATTCCAACGCCACGTCCACCGTCCAAGCCTTCAAT 108271
                               i     v vi  i   v                i  i        i
  scaffold97|si       5587 ATGGCATCTCCTTTCACTCCCACGCCACGTCCACCGTTCAGGCCTTCAAC 5636

  scaffold507|s     108272 CACTTCCCACACCATCACGACCGTGAAGCTTACACTGA---CGTGCTTCC 108318
                                   v     i  i   viv     i   v i  --- iiv i   
  scaffold97|si       5637 CACTTCCCTCACCACCATGACAAAGAAGCCTACTCCGATGCCACCCCTCC 5686

  scaffold507|s     108319 CCCGTGTCCGGCTGATTGT--CAACGTCTCACCGCGTTCAGCGATGCTTG 108366
                              v v   vv    i  i--    --  i  v  v              
  scaffold97|si       5687 CCCTTCTCCCTCTGACTGCCGCAAC--CTTACGGCCTTCAGCGATGCTTG 5734

  scaffold507|s     108367 TTGGGGTGGCCAATTCGGCTCGGCCGTCGACGATGGCACCCCTCTCGAAC 108416
                                             iv v      i v  i  i  v  i     v 
  scaffold97|si       5735 TTGGGGTGGCCAATTCGGTGCTGCCGTCAAAGACGGTACACCCCTCGACC 5784

  scaffold507|s     108417 TCTTCAAATTCCGATCTCTGTCAGGGTTCGTTATTTGTCGCGCTGGCGGC 108466
                            i  iv    i  v  v  v  v  v  ii i  iv i  i  i      
  scaffold97|si       5785 TTTTTTAATTTCGTTCACTTTCCGGCTTTATCATCAGCCGTGCCGGCGGC 5834

  scaffold507|s     108467 CCCATCGCTTGGAAGTCCATTCGCCAAGCACAGACCGCTCACTCCTCTTG 108516
                                i  i     i        v   vvi  i  i  i i      i  
  scaffold97|si       5835 CCCATTGCCTGGAAATCCATTCGACAACAGCAAACTGCCCGCTCCTCCTG 5884

  scaffold507|s     108517 CGAAGCCGAAATTCTCGCTACCGACGCATGCGTCGCCGAACTCCTGCACC 108566
                              i     i  i  i  v        i  i  i        i  v   v
  scaffold97|si       5885 CGAGGCCGAGATCCTTGCAACCGACGCGTGTGTTGCCGAACTTCTTCACA 5934

  scaffold507|s     108567 TTCGTCACGTTGCCCTCGACCTCGGCATACTCAAAGCTGCCAAACGCATC 108616
                               v   vv     vv     v  i  vii i v  iv iv        
  scaffold97|si       5935 TTCGGCACTGTGCCCAAGACCTGGGTATCTCCGACGCCTCTCAACGCATC 5984

  scaffold507|s     108617 GTCGTATACAACAACAACAAAGCAGCGGTTAATTGGGCAGCGGCGTTCAC 108666
                             i  v  i   i                i        v vv  vv v  
  scaffold97|si       5985 GTTGTTTATAACGACAACAAAGCAGCGGTCAATTGGGCCGATGCCATGAC 6034

  scaffold507|s     108667 GTCAAAAGGCACAAAGCACCTCAACTTACATGAAAACTGTGTGCGCGAGG 108716
                           i  v        v  i   i v                          i 
  scaffold97|si       6035 ATCTAAAGGCACCAAACACTTAAACTTACATGAAAACTGTGTGCGCGAAG 6084

  scaffold507|s     108717 CTCACCACGGTAATGTCGTTGACATCACACACATCCCTGGTGTTATCAAC 108766
                            v  i  iii v i  v   i v     i     i  i  vi v     i
  scaffold97|si       6085 CACATCATAATCACGTAGTTAAAATCACGCACATTCCCGGAATAATCAAT 6134

  scaffold507|s     108767 GCCAGCGATCTCTTCACCAAAGAGTTGAAAGACGCCGCCCATTTCCGCCG 108816
                           v    i     i     v  i   i    i           i  i  i  
  scaffold97|si       6135 TCCAGTGATCTTTTCACGAAGGAGCTGAAGGACGCCGCCCACTTTCGTCG 6184

  scaffold507|s     108817 TTGCAGGGACTCCTTCATGGTGTCCCGGTCCAATTTCTTACAGCATGGGC 108866
                           i   v v  i   v v     v  v  v  v      i v      vii 
  scaffold97|si       6185 CTGCCGTGATTCCATGATGGTCTCACGTTCGAATTTCCTTCAGCATCAAC 6234

  scaffold507|s     108867 ACTGCGTGCCCTCTCACCTCACGTCACCTCTGGATCTCCCTTATTACTCT 108916
                               i  v  i      v v  vv      vviii        i      
  scaffold97|si       6235 ACTGTGTTCCTTCTCACATGACCGCACCTCACAGCCTCCCTTACTACTCT 6284

  scaffold507|s     108917 ATAAGATCCGGTCAGACACCAGCGCAATTCGCGGCCGGCCTTTCCTCCTC 108966
                             vv i        i  v  v  v  v  i  i i iiv v vv v i  
  scaffold97|si       6285 ATTCGGTCCGGTCAAACTCCTGCTCATTTTGCAGTCAAGCATGGCGCTTC 6334

  scaffold507|s     108967 CAACCTTGCTTCTGTCGCCCGGACCGTCTCCGACGGTCCTACCGACATCC 109016
                           vvi  v  ---         i v    i   i                  
  scaffold97|si       6335 GCGCCATG---CTGTCGCCCAGTCCGTTTCCAACGGTCCTACCGACATCC 6381

  scaffold507|s     109017 TGTCGGAGAGGGGGGTGCTGATGGACTCCGACCGT-CTGTCTGGCTCCCG 109065
                             i                 i i            -              
  scaffold97|si       6382 TGCCGGAGAGGGGGGTGCTGGTAGACTCCGACCGTCCTGTCTGGCTCCCG 6431

  scaffold507|s     109066 TGAGGTTTTAGCTCATTAGGAGC-CCGTAGGTCCCCTCATAATCTAAAAC 109114
                           i v                    - i           i       v    
  scaffold97|si       6432 CGTGGTTTTAGCTCATTAGGAGCTCTGTAGGTCCCCTTATAATCTTAAAC 6481

  scaffold507|s     109115 CTAGGTTACCTGACTGCAGCA 109135
                            vi v   ---          
  scaffold97|si       6482 CAGGTTTA---GACTGCAGCA 6499

Matrix = 20p43g.matrix
Kimura (with divCpGMod) = 29.13
Transitions / transversions = 1.21 (895/738)
Gap_init rate = 0.04 (267 / 6613), avg. gap size = 1.23 (329 / 267)


434 2.08 0.00 0.00 scaffold507|size121398 109135 109182 (12213) genome_4_10210#LTR/Gypsy 516 563 (0) m_b2846s001i19 149623

  scaffold507|s     109135 AGATATCCCGTCATCCCGGTTTTTAATCCCGGATGAGACACAACTCTA 109182
                                                            i              
  genome_4_1021        516 AGATATCCCGTCATCCCGGTTTTTAATCCCGGACGAGACACAACTCTA 563

Matrix = 20p43g.matrix
Kimura (with divCpGMod) = 0.21
Transitions / transversions = 1.00 (1/0)
Gap_init rate = 0.00 (0 / 47), avg. gap size = 0.0 (0 / 0)


226 25.41 9.82 5.13 scaffold507|size121398 109190 109301 (12094) rnd-1_family-414#Unknown 12 128 (265) m_b2846s001i20 149624

  scaffold507|s     109190 ATGATGTCATAGTTACATGGATCACAAAA--------AAATGAT---AAC 109228
                             i     vi    vv        ??  i--------i i ii ---i v
  rnd-1_family-         12 ATAATGTCTCAGTTCAATGGATCANNAAGTTGATTCTGAGTAGTTGAGAG 61

  scaffold507|s     109229 GACCGTCAAATGCTTTTGCGTAGATACATGGTCTCATAGAAATATGCTTC 109278
                             ??i v        i       v vv i  ----               
  rnd-1_family-         62 GANNATGAAATGCTTCTGCGTAGTTCGACGG----ATAGAAATATGCTTC 107

  scaffold507|s     109279 TCAGGGTATCTCTGTAGGCAGAA 109301
                            -- v   vi  viii i     
  rnd-1_family-        108 T--GCGTAGTTCGACGGACAGAA 128

Matrix = 20p43g.matrix
Kimura (with divCpGMod) = 30.32
Transitions / transversions = 1.45 (16/11)
Gap_init rate = 0.07 (8 / 111), avg. gap size = 2.12 (17 / 8)


941 3.60 0.00 0.90 scaffold507|size121398 109282 109393 (12002) genome_2_8342#DNA 1 111 (368) m_b2846s001i21 149625

  scaffold507|s     109282 GGGTATCTCTGTAGGCAGAATTTTTTAACCACCCACGTACAAAAAAAACC 109331
                                  i   i               v           -          
  genome_2_8342          1 GGGTATCCCTGCAGGCAGAATTTTTTATCCACCCACGTA-AAAAAAAACC 49

  scaffold507|s     109332 ACCCTAATGGGTTATGAGTATGGTTTTTTGGGGGTGGTCGAAAAATATTT 109381
                                                                             
  genome_2_8342         50 ACCCTAATGGGTTATGAGTATGGTTTTTTGGGGGTGGTCGAAAAATATTT 99

  scaffold507|s     109382 TCTGCACCTCGG 109393
                                 i     
  genome_2_8342        100 TCTGCATCTCGG 111

Matrix = 20p43g.matrix
Kimura (with divCpGMod) = 3.71
Transitions / transversions = 3.00 (3/1)
Gap_init rate = 0.01 (1 / 111), avg. gap size = 1.00 (1 / 1)


3459 1.55 0.00 0.00 scaffold507|size121398 109393 109778 (11617) C genome_4_17519#DNA (0) 386 1 m_b2846s001i22 149626

  scaffold507|s     109393 GAGGGTTCCTTTTCTGACGTGACGCCCCAGATCGCCACGTCCCCACGGGA 109442
                                                   i     v                   
C genome_4_1751        386 GAGGGTTCCTTTTCTGACGTGACGTCCCAGTTCGCCACGTCCCCACGGGA 337

  scaffold507|s     109443 TCCCATTATCTTTTTTTAGTACCCCCTCCTTTTTTAATTTCGCGGAAGGA 109492
                                v                           v                
C genome_4_1751        336 TCCCAGTATCTTTTTTTAGTACCCCCTCCTTTTGTAATTTCGCGGAAGGA 287

  scaffold507|s     109493 AAGCGATCCTACCTCCCACCTCCCAGTATTTTTCGCACCATCCACCCATT 109542
                                                                 v           
C genome_4_1751        286 AAGCGATCCTACCTCCCACCTCCCAGTATTTTTCGCACGATCCACCCATT 237

  scaffold507|s     109543 CCATGCCATAAGAGAGGCTCTTTTCCCTCAACTCCGTAGAGGTGATGTGC 109592
                                      v                                      
C genome_4_1751        236 CCATGCCATAACAGAGGCTCTTTTCCCTCAACTCCGTAGAGGTGATGTGC 187

  scaffold507|s     109593 CGATGGATGCCGATGATGTTTTCTGGGACGTGCGGGGGATCCCACGACAT 109642
                                                                             
C genome_4_1751        186 CGATGGATGCCGATGATGTTTTCTGGGACGTGCGGGGGATCCCACGACAT 137

  scaffold507|s     109643 TGCCCAGTCGGAGTCGATCAGGGGGCAACGCGCTGGGATCCCAGTGTCGA 109692
                                                                             
C genome_4_1751        136 TGCCCAGTCGGAGTCGATCAGGGGGCAACGCGCTGGGATCCCAGTGTCGA 87

  scaffold507|s     109693 TTTTTGAGAAGAGGCTTAAATAAATGGGTACTGGGAGGCCAGGGGGATGT 109742
                                                                             
C genome_4_1751         86 TTTTTGAGAAGAGGCTTAAATAAATGGGTACTGGGAGGCCAGGGGGATGT 37

  scaffold507|s     109743 GGCGAACTGGGACGTCACGTCAGAAAAGGAACCCTC 109778
                                                               
C genome_4_1751         36 GGCGAACTGGGACGTCACGTCAGAAAAGGAACCCTC 1

Matrix = 20p43g.matrix
Kimura (with divCpGMod) = 1.57
Transitions / transversions = 0.20 (1/5)
Gap_init rate = 0.00 (0 / 385), avg. gap size = 0.0 (0 / 0)


3282 3.21 0.00 0.27 scaffold507|size121398 109777 110151 (11244) genome_2_8342#DNA 106 479 (0) m_b2846s001i23 149627

  scaffold507|s     109777 TCTCGGTCGCCAGTGCTGCAGAAAACATTTTTTGACCACCCCGAATTACC 109826
                                                                        v    
  genome_2_8342        106 TCTCGGTCGCCAGTGCTGCAGAAAACATTTTTTGACCACCCCGAAATACC 155

  scaffold507|s     109827 CACCCCCTTTCATTAGAGATGTTGACGTCACAAATTCGCTTGTTTCTGGT 109876
                                                                             
  genome_2_8342        156 CACCCCCTTTCATTAGAGATGTTGACGTCACAAATTCGCTTGTTTCTGGT 205

  scaffold507|s     109877 TTTTATTTCTTGGTTTATACGTGTTCGGTACTGCACTTCGTATATACTAC 109926
                                     i     i                   i             
  genome_2_8342        206 TTTTATTTCTCGGTTTGTACGTGTTCGGTACTGCACCTCGTATATACTAC 255

  scaffold507|s     109927 ACACATACCTACCACACCATTCTTGTCTTAAAGTGGCCATGACGTATTAA 109976
                                                               i             
  genome_2_8342        256 ACACATACCTACCACACCATTCTTGTCTTAAAGTGGTCATGACGTATTAA 305

  scaffold507|s     109977 CAGCTGTCAAGTTCATGATTTGATAGTGGGGAACTGAACCAAAATGGGGT 110026
                                          i    v     i v                     
  genome_2_8342        306 CAGCTGTCAAGTTCACGATTAGATAGCGTGGAACTGAACCAAAATGGGGT 355

  scaffold507|s     110027 GCACGGACACGTTCGTTTTTTTTTCTGCCTGCAGATGAGGGTACCCACCG 110076
                                          -                                  
  genome_2_8342        356 GCACGGACACGTTCG-TTTTTTTTCTGCCTGCAGATGAGGGTACCCACCG 404

  scaffold507|s     110077 GGGCGACGGTCAGACAAAGACGGAGGGGTGGGTGATCAAAAATGTGGTGA 110126
                                                             i       v       
  genome_2_8342        405 GGGCGACGGTCAGACAAAGACGGAGGGGTGGGTGGTCAAAAAAGTGGTGA 454

  scaffold507|s     110127 AATTCATTTGCCTGCAGGGATGGCC 110151
                                  i                 
  genome_2_8342        455 AATTCATCTGCCTGCAGGGATGGCC 479

Matrix = 20p43g.matrix
Kimura (with divCpGMod) = 2.53
Transitions / transversions = 2.00 (8/4)
Gap_init rate = 0.00 (1 / 374), avg. gap size = 1.00 (1 / 1)


328 14.07 3.03 3.03 scaffold507|size121398 110151 110216 (11179) rnd-1_family-414#Unknown 47 112 (281) m_b2846s001i24 149628

  scaffold507|s     110151 CTCAGTAGTTCGACGGACA--GAAATCTGCTTCTGCGTAGTTTGACGGGT 110198
                             v       viiv   ??--     --              i     i 
  rnd-1_family-         47 CTGAGTAGTTGAGAGGANNATGAAAT--GCTTCTGCGTAGTTCGACGGAT 94

  scaffold507|s     110199 AGAAATCTGCTTCTGTGT 110216
                                 v        i  
  rnd-1_family-         95 AGAAATATGCTTCTGCGT 112

Matrix = 20p43g.matrix
Kimura (with divCpGMod) = 12.63
Transitions / transversions = 1.25 (5/4)
Gap_init rate = 0.05 (3 / 65), avg. gap size = 1.33 (4 / 3)

399 13.56 0.00 0.00 scaffold507|size121398 110155 110213 (11182) rnd-1_family-414#Unknown 81 139 (254) m_b2846s001i25 149628

  scaffold507|s     110155 GTAGTTCGACGGACAGAAATCTGCTTCTGCGTAGTTTGACGGGTAGAAAT 110204
                                        i      v               i     ii      
  rnd-1_family-         81 GTAGTTCGACGGATAGAAATATGCTTCTGCGTAGTTCGACGGACAGAAAT 130

  scaffold507|s     110205 CTGCTTCTG 110213
                           v  v   i 
  rnd-1_family-        131 ATGATTCCG 139

Matrix = 20p43g.matrix
Kimura (with divCpGMod) = 11.36
Transitions / transversions = 1.67 (5/3)
Gap_init rate = 0.00 (0 / 58), avg. gap size = 0.0 (0 / 0)


406 24.24 1.50 3.85 scaffold507|size121398 110214 110346 (11049) genome_6_9737#DNA 1 130 (596) m_b2846s001i26 149629

  scaffold507|s     110214 TGTTGGGCCCCAAAAAGGCACCGGCCCCGTTGTGGCACCGTTCCACAACG 110263
                                            vi           vv   v  i vvv - i  v
  genome_6_9737          1 TGTTGGGCCCCAAAAAGCTACCGGCCCCGTGCTGGAACTGGGAC-CGACT 49

  scaffold507|s     110264 GGGCGCCCCGTGCTGGAACTGGGAC--CAAAAATGTGATTTCGACATGTC 110311
                           vvv                      -- i v iivivi  vi i  ----
  genome_6_9737         50 TTTCGCCCCGTGCTGGAACTGGGACGCCGACAGCCCCGTTGTGGCA---- 95

  scaffold507|s     110312 CCGTGCTGGAACTGGACGCCCCGTTCTGGAACTGG 110346
                                 iiv   v  i        v          
  genome_6_9737         96 CCGTGCCACAACGGGGCGCCCCGTGCTGGAACTGG 130

Matrix = 20p43g.matrix
Kimura (with divCpGMod) = 26.20
Transitions / transversions = 0.72 (13/18)
Gap_init rate = 0.05 (6 / 132), avg. gap size = 1.17 (7 / 6)

1814 9.88 0.00 0.00 scaffold507|size121398 110235 110487 (10908) genome_6_9737#DNA 80 332 (394) m_b2846s001i27 149629

  scaffold507|s     110235 CGGCCCCGTTGTGGCACCGTTCCACAACGGGGCGCCCCGTGCTGGAACTG 110284
                            i                  v                             
  genome_6_9737         80 CAGCCCCGTTGTGGCACCGTGCCACAACGGGGCGCCCCGTGCTGGAACTG 129

  scaffold507|s     110285 GGACCAAAAATGTGATTTCGACATGTCCCGTGCTGGAACTGGACGCCCCG 110334
                                       v   v i                       i       
  genome_6_9737        130 GGACCAAAAATGAGATATTGACATGTCCCGTGCTGGAACTGGGCGCCCCG 179

  scaffold507|s     110335 TTCTGGAACTGGACTTTCGTCTCGAAACCCCGAATTGGCACTGGCCCTGT 110384
                            v               iv                 v     i       
  genome_6_9737        180 TGCTGGAACTGGACTTTTTTCTCGAAACCCCGAATTTGCACTAGCCCTGT 229

  scaffold507|s     110385 TGTGGCACCAGAGCCACCATGGGGTGCCCCAAACTGGCACAGGTGCCAGT 110434
                            v      i               i         ii    vi        
  genome_6_9737        230 TCTGGCACTAGAGCCACCATGGGGCGCCCCAAACCAGCACTAGTGCCAGT 279

  scaffold507|s     110435 TTGGGGCGCCCCGAATTGTCACTGATGAGGGTACATAAGTATGTAGTTTG 110484
                                 vvi         v    ii  v                      
  genome_6_9737        280 TTGGGGATTCCCGAATTGGCACTAGTGTGGGTACATAAGTATGTAGTTTG 329

  scaffold507|s     110485 AAA 110487
                              
  genome_6_9737        330 AAA 332

Matrix = 20p43g.matrix
Kimura (with divCpGMod) = 10.21
Transitions / transversions = 1.08 (13/12)
Gap_init rate = 0.00 (0 / 252), avg. gap size = 0.0 (0 / 0)


1212 18.43 5.43 8.53 scaffold507|size121398 110235 110584 (10811) C genome_12_19227#DNA (80) 705 366 m_b2846s001i28 149630

  scaffold507|s     110235 CGGCCCCGTTGTGGCACCGTTCCACAACGGG----------------GCG 110268
                            i        v         v  ivv     ----------------   
C genome_12_192        705 CAGCCCCGTTTTGGCACCGTGCCGGCACGGGCGTTTTTCGATTTTTCGCG 656

  scaffold507|s     110269 CCCCGTGCTGGAACTGGGACCAAAAATGTGATTTCGACATGTCCCGTGCT 110318
                              -              ----------------  ------       i
C genome_12_192        655 CCC-GTGCTGGAACTGGG----------------CG------CCCGTGCC 629

  scaffold507|s     110319 GGAACTGGACGCCCCGTTCTGGAACTGGACTTTCGTCTCGAAACCCCGAA 110368
                                         -  v i             i-  vi           
C genome_12_192        628 GGAACTGGACGCCC-GTGCCGGAACTGGACTTTT-TCATGAAACCCCGAA 581

  scaffold507|s     110369 TTGGCACTGGCCCTGTTGTGGCACCAGAGCCACCATGGGGTGCCCCAAAC 110418
                               i        i  iv         v     vv     ii     vvi
C genome_12_192        580 TTGGTACTGGCCCCGTCTTGGCACCAGTGCCACATTGGGGCACCCCATTT 531

  scaffold507|s     110419 TGGCACAGGTGCCAGTTTGGGGCGCCCCGAATTGTCACTGATGAGGGTAC 110468
                           i i   vi      v             ivv   v      v        
C genome_12_192        530 CGACACTAGTGCCATTTTGGGGCGCCCCACTTTGGCACTGAAGAGGGTAC 481

  scaffold507|s     110469 ATAAGTATGTAGTTTGAAATGTGTTTGGCTTTGTGGTACCTTAGAAAATG 110518
                           v                  ----  i i vv   vv  v viv vv   v
C genome_12_192        480 TTAAGTATGTAGTTTGAAA----TTCGACAGTGTTTTAGCACTGTCAATC 435

  scaffold507|s     110519 CAGTGCCATTTTGGGATGTCCCAATGTGGCACTTCTGTAGTCACATGATT 110568
                                   v       vi      vv       vv      v        
C genome_12_192        434 CAGTGCCAATTTGGGAAATCCCAAATTGGCACTAATGTAGTAACATGATT 385

  scaffold507|s     110569 ATT---CTATGAGACAACA 110584
                           v  ---i     v      
C genome_12_192        384 TTTTCCTTATGACACAACA 366

Matrix = 20p43g.matrix
Kimura (with divCpGMod) = 18.89
Transitions / transversions = 0.55 (21/38)
Gap_init rate = 0.09 (31 / 349), avg. gap size = 1.55 (48 / 31)


1438 22.32 1.39 3.31 scaffold507|size121398 111038 111468 (9927) rnd-1_family-763#Unknown 2 424 (17) m_b2846s001i29 149631

  scaffold507|s     111038 AGGACAGGGCAACGGCAAATCAAAGCCCAGGACTGACAGTCCACAAGTAT 111087
                              i    i i   v  ?        i   iv vvi  vv     ?    
  rnd-1_family-          2 AGGGCAGGACGACGTCANATCAAAGCTCAGATCATGCACGCCACANGTAT 51

  scaffold507|s     111088 CTCCAAATGTTT-GACTCCAAACAGGTGATC-CGATCCATTCACGTCAAA 111135
                            v    iv    - i ----- v  iiv i -  --  ? i v i iv  
  rnd-1_family-         52 CGCCAAGAGTTTCGGC-----AGAGACCACCTCG--CCNTCCTCATTCAA 94

  scaffold507|s     111136 AACCAATAGCTCAGCCTCGGACAAACGACAGAGGCAGCCATTCGAATCAC 111185
                           v v?i v   v v  ?  ?     ?           ?       i     
  rnd-1_family-         95 CAGNGAGAGCACTGCNTCNGACAANCGACAGAGGCANCCATTCGGATCAC 144

  scaffold507|s     111186 TTGGTTTGCTACCACAATAGCGGTTGAATATTGTTAGTGACT-CAATGGA 111234
                            -  ?  --i   i  vi       v v?  i  ? vv    -   i   
  rnd-1_family-        145 T-GGNTT--CACCGCACCAGCGGTTCATNATCGTNACGGACTTCAACGGA 191

  scaffold507|s     111235 -ATGTACCTGATCAAAATCCAACTCCCACCAGGCATCGATATCATTCGTT 111283
                           -      ii--i ? i   v v         ?    i ii     iv  v
  rnd-1_family-        192 GATGTACTC--CCNAGATCGACCTCCCACCANGCATTGGCATCATCGGTG 239

  scaffold507|s     111284 TGTGAACACATTGCCACGCCGCCATCCACTGCAAGAGATGCAGA-TGAGC 111332
                             i   v ii i i i  i       ?      ??         - v  i
  rnd-1_family-        240 TGCGAAAATGTCGTCGCGTCGCCATCNACTGCANNAGATGCAGANTTAGT 289

  scaffold507|s     111333 TGTTGAGAGTGGACGACTGGGTGGCGGTGCCATTTCGTACTATGTTAACA 111382
                            -ii   ?  ?  ?      ? v     viii iiv ?i v i   ?   
  rnd-1_family-        290 T-CCGAGNGTNGANGACTGGNTTGCGGTCTTGTCCAGNGCAACGTTNACA 338

  scaffold507|s     111383 CCAGATGAAAAGACTTGAAACTCAAACATTTGTATTTGTTCTACGGTTGT 111432
                             ?  i  ?        ? ?i           v  ?  i   v ?     
  rnd-1_family-        339 CCNGACGANAAGACTTGNANTTCAAACATTTGGATNTGCTCTCCNGTTGT 388

  scaffold507|s     111433 TGA-TTGATGCTTCACCTTTTTGGAATTGAGAGGGCA 111468
                           ?  - i   -   ?  i   ivi v? i i  vi   
  rnd-1_family-        389 NGACTCGAT-CTTNACTTTTCGAGCNTCGGGATAGCA 424

Matrix = 20p43g.matrix
Kimura (with divCpGMod) = 24.66
Transitions / transversions = 1.51 (56/37)
Gap_init rate = 0.05 (20 / 430), avg. gap size = 1.00 (20 / 20)


975 19.71 0.48 0.48 scaffold507|size121398 111649 111857 (9538) rnd-1_family-763#Unknown 216 424 (17) m_b2846s001i30 149632

  scaffold507|s     111649 CACCAGGCATCAATATCATTCGTATGTGAAAAAGTTGCCATGTTGCCATC 111698
                                ?    iiii     iv  i  i     v  i i ii  i      
  rnd-1_family-        216 CACCANGCATTGGCATCATCGGTGTGCGAAAATGTCGTCGCGTCGCCATC 265

  scaffold507|s     111699 CACTGCAAGAGATGCAGA-TAAGCTGTTGAGAGTAGACGACTGGGTGGCG 111747
                           ?      ??         - v  i -ii   ?  ?  ?      ? v   
  rnd-1_family-        266 NACTGCANNAGATGCAGANTTAGTT-CCGAGNGTNGANGACTGGNTTGCG 314

  scaffold507|s     111748 GTGCCATTTCATGCTACATTGACACCAGACAACAAGACTTGAAACTCAAA 111797
                             viii iivi?  v  i  ?     ?   i ?        ? ?i     
  rnd-1_family-        315 GTCTTGTCCAGNGCAACGTTNACACCNGACGANAAGACTTGNANTTCAAA 364

  scaffold507|s     111798 CATTTGTATGGGCTCTCCGGTTGTAGACTGGATTCTTACTTTGTTAGCTT 111847
                                 v  ?v       ?     ?    v   ii ?     viv   ? 
  rnd-1_family-        365 CATTTGGATNTGCTCTCCNGTTGTNGACTCGATCTTNACTTTTCGAGCNT 414

  scaffold507|s     111848 CTGGGTAGCA 111857
                            v  i     
  rnd-1_family-        415 CGGGATAGCA 424

Matrix = 20p43g.matrix
Kimura (with divCpGMod) = 19.42
Transitions / transversions = 2.15 (28/13)
Gap_init rate = 0.01 (2 / 208), avg. gap size = 1.00 (2 / 2)


1923 11.41 0.00 9.97 scaffold507|size121398 111940 112270 (9125) genome_6_9737#DNA 426 726 (0) m_b2846s001i31 149633

  scaffold507|s     111940 TACTGCGTTGAATCGCAGTTCGTGTGGGTGCGTTGGATGATGTGTAAGAT 111989
                                     i           vi             i    i v     
  genome_6_9737        426 TACTGCGTTGGATCGCAGTTCGGATGGGTGCGTTGGACGATGCGAAAGAT 475

  scaffold507|s     111990 GCACGTGATGGCAATGAGTTGGATGTGAAAGATCCAAGTGATGGCACGGA 112039
                           v           i    iv  i   i           -------------
  genome_6_9737        476 CCACGTGATGGCGATGAAGTGAATGCGAAAGATCCAA------------- 512

  scaffold507|s     112040 AGCGGAAGCAGGCAGATGGCCTATCTACTTATGTCAGAAAAGCCTGTCAG 112089
                           ----------------                       v          
  genome_6_9737        513 ----------------TGGCCTATCTACTTATGTCAGAACAGCCTGTCAG 546

  scaffold507|s     112090 AATTTTTTGTGTTTGGGTACTCCTAACACTCTACTTCAACCAATAAAGCG 112139
                                  - i   i            vi               v   vvv
  genome_6_9737        547 AATTTTT-GCGTTCGGGTACTCCTAAGGCTCTACTTCAACCAAGAAATGT 595

  scaffold507|s     112140 CCCCGAATCTTCACCAGCTCGCGTTTTTCTGGCCGGTGCCACAACGGGGC 112189
                               i    v       v         vv     i               
  genome_6_9737        596 CCCCAAATCGTCACCAGATCGCGTTTTGATGGCCAGTGCCACAACGGGGC 645

  scaffold507|s     112190 TGTCGGCATCCCAGTTCCAGCACGGGGCAAAAATGTGGTCCCAGTTCCAG 112239
                                  i                    i    vvi              
  genome_6_9737        646 TGTCGGCGTCCCAGTTCCAGCACGGGGCGAAAAGTCGGTCCCAGTTCCAG 695

  scaffold507|s     112240 CACGGGGCCGGTGCCTTTTTGGGGCCCAACA 112270
                                       iv                 
  genome_6_9737        696 CACGGGGCCGGTAGCTTTTTGGGGCCCAACA 726

Matrix = 20p43g.matrix
Kimura (with divCpGMod) = 9.14
Transitions / transversions = 1.00 (17/17)
Gap_init rate = 0.09 (30 / 330), avg. gap size = 1.00 (30 / 30)


495 24.07 0.00 0.00 scaffold507|size121398 112389 112496 (8899) scaffold320|size133159_(dbseq-nr_289)_[34353,40749]#LTR/Copia 1 108 (6289) m_b2846s001i32 149634

  scaffold507|s     112389 TGTTGAGAAGCCAGGTCATACTTACCTGCATTCTCTACGTAGGCATGTCA 112438
                                          ivi   i                       v  vi
  scaffold320|s          1 TGTTGAGAAGCCAGGCAGTACCTACCTGCATTCTCTACGTAGGCAAGTGG 50

  scaffold507|s     112439 ACATGCCTACGCACCAGCACACTAGACACACATGCATAGATCCAGTGGCA 112488
                           vv        vv   ivi      vi v   vii   viiv       ii
  scaffold320|s         51 CAATGCCTACCAACCGCTACACTATGCCCACTCACATCAGGCCAGTGGTG 100

  scaffold507|s     112489 GCAGCTGC 112496
                                   
  scaffold320|s        101 GCAGCTGC 108

Matrix = 20p43g.matrix
Kimura (with divCpGMod) = 28.00
Transitions / transversions = 1.00 (13/13)
Gap_init rate = 0.00 (0 / 107), avg. gap size = 0.0 (0 / 0)


9533 26.28 4.84 3.34 scaffold507|size121398 112533 116315 (5080) scaffold320|size133159_(dbseq-nr_289)_[34353,40749]#LTR/Copia 187 4024 (2373) m_b2846s001i33 149634

  scaffold507|s     112533 CTCATAAATTTATTTAGTTCGTCTTGTACA-CATCAACGACCTTTT---- 112577
                                v  v   v          v -    -  v   i- i     ----
  scaffold320|s        187 CTCATTAAATTAATTAGTTCGTCAT-TACAACAACAAT-ATCTTTTCCAT 234

  scaffold507|s     112578 -ACTG-CTACTCAC-CTGGTTCTTCGGGGACACCCATCAGTCTCTTGACA 112624
                           -  v - i iiv  -  i     ii         i -             
  scaffold320|s        235 CACGGTCCATCGACTCTAGTTCTCTGGGGACACCTA-CAGTCTCTTGACA 283

  scaffold507|s     112625 GAACTAAATAAATTCCAACCGCCCCGAAAACCA-------GCACCGT--- 112664
                                  v   vi i v i i    ii    i ------- vi i  ---
  scaffold320|s        284 GAACTAATTAATCTTCCATCACCCCAGAAACTACGAAAACGGGCTGTTCA 333

  scaffold507|s     112665 -CGCTGACGCTTCTTCTCCAGCCCCAC------------CG-AC-GAT-- 112697
                           -   - i  i  iivvi        i ------------  -  - i --
  scaffold320|s        334 ACGC-GGCGTTTTCAGCCCAGCCCCGCGTACACGCACTTCGTACAGGTCC 382

  scaffold507|s     112698 -----GACCTCAATGTACCCCATCCGCACGGTCAAAGAGATCCGTGCGAT 112742
                           ----- v  v i     i               i v  i     i    i
  scaffold320|s        383 CTTCAGCCCACGATGTATCCCATCCGCACGGTCGACGAAATCCGCGCGAC 432

  scaffold507|s     112743 ATTCCCCCTCCCGGATGGCAAAATCCCTCCCATCGTTGGGGAACCCAACG 112792
                           v  i  v  v vv       i                  v       v  
  scaffold320|s        433 TTTTCCACTACACGATGGCAGAATCCCTCCCATCGTTGGCGAACCCACCG 482

  scaffold507|s     112793 CAAAAGAACTGCTCCGTGTCCACGCAGCTATCCGCTCGTGCGCCAAGAGC 112842
                            v              i  v        iv i           v  i   
  scaffold320|s        483 CCAAAGAACTGCTCCGCGTACACGCAGCCCTTCGCTCGTGCGCAAAAAGC 532

  scaffold507|s     112843 CAACGCTCCGACGACTGCCCGTTCGGGCACATCTTCCTTGCCGAGCCACC 112892
                                      i        v             vi  i i         
  scaffold320|s        533 CAACGCTCCGATGACTGCCCTTTCGGGCACATCTATCTCGTCGAGCCACC 582

  scaffold507|s     112893 CGCCGTCATGGCAACATACGGCGCGCCACCATTTGTCCGCCCAACAAAAG 112942
                                 v              i  i     i    vv  i  v  i    
  scaffold320|s        583 CGCCGTAATGGCAACATACGGTGCACCACCGTTTGAACGTCCTACGAAAG 632

  scaffold507|s     112943 CCGACATCGGCCCCATGCCCACATTCACGGGCGCATTCCTTCAAGCGGAA 112992
                           vv        v  v     v  i   i v  i  v  i  v     v  v
  scaffold320|s        633 AGGACATCGGACCGATGCCAACGTTCGCCGGTGCTTTTCTACAAGCCGAC 682

  scaffold507|s     112993 GTCGAAGCAGCGAAAGCCGACTGGGAACGCCAGAACGCCCATTGCCAAAA 113042
                                 v v  v   iiv           v iv        ii      v
  scaffold320|s        683 GTCGAATCCGCCAAAATGGACTGGGAACGACGCAACGCCCACCGCCAAAC 732

  scaffold507|s     113043 CATCGACAACGTCGACGTCGCACTCGTCACCGAGTTTTTAAAAGCAATCC 113092
                                     i     i i  i   i          ii v   i v   i
  scaffold320|s        733 CATCGACAACATCGACATTGCGCTCATCACCGAGTTCCTCAAAACTATCT 782

  scaffold507|s     113093 CCGCCGACATCATCGAAGACGTCAAGACGGACATCAACGCCGCTCGAGAC 113142
                            iv     i       i   i  i i              v  v  v   
  scaffold320|s        783 CTCCCGACGTCATCGAGGACATCGAAACGGACATCAACGCGGCACGCGAC 832

  scaffold507|s     113143 GGAACATTCCTCAAGGTATTCGACCGATACTGGCGTGAATACGGT-TACG 113191
                            i   v   i vv i  v     i  v  i   viv        i-  - 
  scaffold320|s        833 GAAACTTTCTTACAAGTTTTCGATCGTTATTGGAAGGAATACGGCGTA-G 881

  scaffold507|s     113192 CCACACCTCACGAGATCACCGAGAATCGGGACACGATGGAGACGGCATGG 113241
                               i  v  i  i  i vvv i  i  v    vv      i  ivv   
  scaffold320|s        882 CCACGCCGCATGAAATTAAACAAAACCGCGACAGTATGGAGGCGAGCTGG 931

  scaffold507|s     113242 AACCCGGCGGGCGGCGAGAACTTCACGAAGGTTGTCAGACAGATTTGCAA 113291
                                v           i        v      i iv    iv  i  i 
  scaffold320|s        932 AACCCTGCGGGCGGCGAAAACTTCACCAAGGTTATTCGACAACTTCGCGA 981

  scaffold507|s     113292 CAGCCAACGATTTGCCATCTACACGAATAACGAGTACTCCGACAAACAAC 113341
                           ii v  i  i       iv     i  i  i v   i  v     i    
  scaffold320|s        982 TGGACAGCGGTTTGCCACATACACAAACAATGCGTATTCGGACAAGCAAC 1031

  scaffold507|s     113342 TCGTGCAAATGCGCGAAAAAGTGGTGCGCGACACACACCACTTTAAGGGC 113391
                            v  v  i   v i     ii v    vi     i   v    i  i  i
  scaffold320|s       1032 TAGTCCAGATGGGTGAAAAGATCGTGCTTGACACGCACAACTTCAAAGGT 1081

  scaffold507|s     113392 GACTACGGCAAGTGGATGAAGAAGCCAGAGGCCGAGAAAACA--TGGGCA 113439
                             i     v  i        ivv      i-- ii   vi  --      
  scaffold320|s       1082 GATTACGGAAAATGGATGAAATTGCCAGAA--CAGGAACGCACCTGGGCA 1129

  scaffold507|s     113440 AATTTTGTGGATCACTTCAACAACGCGTACCGTGTGTGGAAGATCACCGA 113489
                           v i  ii vvi      iiiv vv  i   viv        i  v  i  
  scaffold320|s       1130 CACTTCATCCGTCACTTTGGGACGGCATACAAAGTGTGGAAAATAACTGA 1179

  scaffold507|s     113490 CAACGCATCTGGGAACTTCGGATACGGAGGCGGAGCGCAAGACGACAGCG 113539
                              i  v              v  i  v    --      --------  
  scaffold320|s       1180 CAATGCCTCTGGGAACTTCGGCTATGGCGGCG--GCGCAA--------CG 1219

  scaffold507|s     113540 GA-GCCAACCCAGACGACACTTCCTGGGAACAAGTCAACAGCATCAACGC 113588
                             -i iii vvi  v  v---  v     i  vi ii  i    i     
  scaffold320|s       1220 GATACTGGCGAGGAAGAA---TCATGGGAGCATATTGACGGCATTAACGC 1266

  scaffold507|s     113589 TGCCACCAACGCCGCCAACGCCGCGACGTTCCAGGTACTCAGCAACACAA 113638
                           v  v        i           v  v     ivv            v 
  scaffold320|s       1267 AGCAACCAACGCTGCCAACGCCGCCACCTTCCAACAACTCAGCAACACCA 1316

  scaffold507|s     113639 ATGCCAACCTCACTGCCCAGAACTCCCAGCTAGCAGCCCAACTCGCGCTA 113688
                            i    v   i  ii i  i   v    v  vi v        v  vv v
  scaffold320|s       1317 ACGCCACCCTTACCACTCAAAACGCCCACCTCACCGCCCAACTAGCCATC 1366

  scaffold507|s     113689 CTGCAGCAACAACTCCAG---GCCAACGCAGCAACACAGAACACTGCC-- 113733
                             v           i  i---      v v  v    vvv      i --
  scaffold320|s       1367 CTCCAGCAACAACTTCAACACGCCAACTCCGCCACACCCCACACTGTCAA 1416

  scaffold507|s     113734 CCA--------------CCGCCCCACATGCAA-----CCAACCCCACCGT 113764
                              --------------  v i    vvv   -----      v    v 
  scaffold320|s       1417 CCAGTCACCATACCATCCCTCTCCACCACCAAATCCTCCAACCACACCCT 1466

  scaffold507|s     113765 ACTACCCACC---TCCAC---------CCCAGCAGCAACA----GTACCA 113798
                            ii       ---i    ---------i   v  v     ---- i    
  scaffold320|s       1467 ATCACCCACCGCACCCACAGCCGCCTTTCCATCACCAACACACTGCACCA 1516

  scaffold507|s     113799 AC---CGCCTCCCCAGCAC-----GCC-AT--GTATCAGACACAGGGCAC 113837
                             --- i vi         -----   -  --vi i   ---  i    v
  scaffold320|s       1517 ACGTACACACCCCCAGCACCTCCAGCCTATTCCCACCAG---CAAGGCAA 1563

  scaffold507|s     113838 AGACGGGTACGGCGGCAACTATTACGGACGCGGA--GGGCATGGA--GGA 113883
                           v vi  v   ----i  v  vii  i i  v v --iv v i   --  v
  scaffold320|s       1564 TGCTGGTTAC----ACACCTCCCACAGGCGGGTACTACGAACGGACTGGC 1609

  scaffold507|s     113884 CGCGGCAGACGCAGCGGCGGACGCAACAATCGTGGTGGGCGCGGAGGCGG 113933
                                  -  -------     ---- iii        iv  v vii iv
  scaffold320|s       1610 CGCGGCA-AC-------CGGAC----CGGCCGTGGTGGAAGCCGCAACAC 1647

  scaffold507|s     113934 ACGCGGTGGAGGCCGCGGATATTACCCCCAACAACAA----ACCGGAGGC 113979
                                 vv v  v  i  ii v  -  v  iiii   ----     ivi 
  scaffold320|s       1648 ACGCGGACGTGGGCGTGGGCAATA-CCGCAGTGGCAATCCCACCGGGTAC 1696

  scaffold507|s     113980 CAC---GGATACC--CCCAGCAGCAAGGTGGCGGATTCGGATACCCTCAG 114024
                           v  ---  v    --   --  v     - --------       vv v 
  scaffold320|s       1697 AACAGTGGCTACCAACCC--CACCAAGG-G--------GGATACCAGCTG 1735

  scaffold507|s     114025 CAAGGAGGGTACCAGCAGCTAAACCAGCCCCCTGCTATGACTGG----CG 114070
                                   i    vi    --    -v   v ii  -ii  iv ---- i
  scaffold320|s       1736 CAAGGAGGATACCCACAGC--AACC-TCCCACCACT-CAACCTGCCCCCA 1781

  scaffold507|s     114071 GATTCTACCAAGGCAGCGTCCCACAG--AACCGAGCCCCTAACCCAGTCA 114118
                            v       i    i - - v   v -- i v  v v  v  i       
  scaffold320|s       1782 GTTTCTACCGAGGCGG-G-CACACCGGCAGCAGACCGCCAAATCCAGTCA 1829

  scaffold507|s     114119 AGCGATACAACAACATGCTTTACTGCTGGTCACACGGCTTTGACGTGGAC 114168
                                i           i v                 i            
  scaffold320|s       1830 AGCGACACAACAACATGTTGTACTGCTGGTCACACGGTTTTGACGTGGAC 1879

  scaffold507|s     114169 CACGATGGATTCAATTGCAAGAACCCTGTTGAGGGGCACATCCCGTGGGC 114218
                             i     v v v i     v  i  ivii  i  i              
  scaffold320|s       1880 CATGATGGCTACCACTGCAACAATCCCTCCGAAGGACACATCCCGTGGGC 1929

  scaffold507|s     114219 CACACGCGATAACCCCTGCAACGGATGCATGAAAAAACAGCACAAGACTG 114268
                           v  i     i     v        i        i  i           v 
  scaffold320|s       1930 AACGCGCGACAACCCGTGCAACGGGTGCATGAAGAAGCAGCACAAGACGG 1979

  scaffold507|s     114269 TGCTGCCGGGAAACAACATGTGACG----GGGGCAGATACTGCAGAACAG 114314
                            ii i  v   vvvii         ----     i   iv i  i v vv
  scaffold320|s       1980 TATTACCTGGACCAGGCATGTGACGGGGAGGGGCGGATGGTACAAACCTT 2029

  scaffold507|s     114315 AATTCTAAGTACCAACTTTATGTCTACGG----TAGTCTAATCCACACCC 114360
                             v    ------  v       -   ii----i v  ii i  v     
  scaffold320|s       2030 AAATCTA------AAATTTATGT-TACAAATACCATTCCGACCCCCACCC 2072

  scaffold507|s     114361 CTA--CATCACAATCCA-ATCCCTCAGCTCACTCCATACACAATATGC-- 114405
                              -- vii   i v  -  v iv  ---  iv v   v vii  iv --
  scaffold320|s       2073 CTATTCTCTACAGTACACATGCTGCA---CATACAATAGAAGGTACCCCC 2119

  scaffold507|s     114406 -AAACTCCAT-----AGCGATCGCCTCCAGAATTATGGAATAGCAGACAG 114449
                           -vv       ----- ivi  iv  vv  iv i v      v       v
  scaffold320|s       2120 ACCACTCCATCCTCAAAAAATTTCCAACAACACTTTGGAATTGCAGACAC 2169

  scaffold507|s     114450 CGGGGCAACAAGCATCTTCTTCACCGCAGAAGCCACCGGTAA-AAATAAA 114498
                           i  v  v  v  i  i         v v  v -    i v v-   i   
  scaffold320|s       2170 TGGTGCCACCAGTATTTTCTTCACCTCCGATG-CACCAGGACTAAACAAA 2218

  scaffold507|s     114499 AAACCCACAAGTAACCCCCT--CCAGGTAAGGATACCTGACGGTAACTAT 114546
                            vvv  i  vvi  v  vi --   -- v ii     v     i v  v 
  scaffold320|s       2219 ACCACCGCACTCAAACCATTAACCA--TCAAAATACCAGACGGCACCTTT 2266

  scaffold507|s     114547 CTCAGTTCCACACACACCATGGAACTCGACCTAGATAA--TCTCCCACCA 114594
                               vi   v       v     v  i --   v iv --i  v   vv 
  scaffold320|s       2267 CTCACCTCCTCACACACAATGGACCTTG--CTATACCAGGCCTACCAAAA 2314

  scaffold507|s     114595 GAGGCAAAACAAGGCCACGTCATACCAGGGATGAAAGGACACACCCTGGT 114644
                             i  v vvv i        ii v     v   vi   v   v    v  
  scaffold320|s       2315 GAAGCCATTAAGGGCCACGTTGTCCCAGGCATGCGAGGCCACTCCCTCGT 2364

  scaffold507|s     114645 CTCCCTTGTTCAATTATGCAACGCAGGGTGTAACCTACGCATGGACAAAA 114694
                           v        i   i v     i     v  i i      i   i ivivi
  scaffold320|s       2365 ATCCCTTGTCCAACTCTGCAATGCAGGTTGCAGCCTACGTATGAATCGTG 2414

  scaffold507|s     114695 ATGAATTAGTGATCTCCTACAACAACAGGGAAGTTATGCGAGGAATCAAA 114744
                             i  i  i v     v   vv iii i   i  iv v ii  i i    
  scaffold320|s       2415 ATAAACTAATCATCTCATACCTCGGTAAGGAGGTCCTCCAGGGGACCAAA 2464

  scaffold507|s     114745 TGCCCTCGTACCGGGTTGTGGCTATTGCCACTATC----CAA-----CCA 114785
                                v ii  v  ii v     vi i  v  v  ----   -----   
  scaffold320|s       2465 TGCCCACACACAGGACTTTGGCTCCTACCTCTCTCACAGCAACACCTCCA 2514

  scaffold507|s     114786 GGGGCAAGCCAAGGC-CACATACCTCCACCTCCCTGCCCATAGCATGTCC 114834
                           ---   --   ivv -   -i   vi    v vv vi   - vv   v  
  scaffold320|s       2515 ---GCA--CCAGTTCTCAC-CACCATCACCACAGTCTCCA-ATGATGGCC 2557

  scaffold507|s     114835 AATGTATATCACACCAGCACACGTGCTGAGTGGATTCAGTACCTCCATCA 114884
                                 i i         v       v   vv   i  i  i  v  i  
  scaffold320|s       2558 AATGTACACCACACCAGCTCACGTGCAGAGATGATCCAATATCTACACCA 2607

  scaffold507|s     114885 AGCTTGTTTCTCTCCAACCCTTAGCTCATGGTGCAAGGCCATCGACAACA 114934
                              v        i  v   v v v               v  i     ii
  scaffold320|s       2608 AGCGTGTTTCTCCCCCACCATAACCTCATGGTGCAAGGCAATTGACAATG 2657

  scaffold507|s     114935 ACCAGTTCATGTCGTTCCCTGGCCTCACTACCTGGGCAGC--ACGA-AAG 114981
                               i        v     i  v  --  -   vv     --v i -   
  scaffold320|s       2658 ACCAATTCATGTCTTTCCCCGGACT--CT-CCTCTGCAGCTGTCAAGAAG 2704

  scaffold507|s     114982 TACCTCCCACCTTCAACAGCAAC-CCCAAAGGGACACATGGCAAGGAATA 115030
                             i  v  v  v     v  v  -v        -  i      v    iv
  scaffold320|s       2705 TATCTGCCCCCATCAACCGCCACAGCCAAAGGG-CATATGGCACGGAACC 2753

  scaffold507|s     115031 GCAAAGACCTCCGTTCTACAACCAAACCAACACAGAAACGAGC-GAAGCA 115079
                           iv   i    v  v  i     v   v ---- v i  ii   -v  v  
  scaffold320|s       2754 AGAAAAACCTACGGTCCACAACGAAAGC----CCGGAATAAGCTCAATCA 2799

  scaffold507|s     115080 A--CCACGCC-TTATTGATCTCGTTGGAAATATGAGCCACATTGATCAAG 115126
                            --  v i  -ii   i v vv  v     i i--i   -  i  i vi 
  scaffold320|s       2800 AACCCCCACCACCATTAAACAAGTGGGAAACAC--ACCA-ATCGACCCGG 2846

  scaffold507|s     115127 ACCTTCACCCCTCTGAGGAACCCGATGCCCCTTGTGACCTT-------GT 115169
                               iv i  vi    i     vivv  v  i  iv i   ------- i
  scaffold320|s       2847 ACCTCAATCCACCTGAAGAACCAACAGCACCCTGCCATCTTTTCATTGGC 2896

  scaffold507|s     115170 GACAC---------TTTCTTT---AACACCCTGTACACTGACCTAACAGG 115207
                            v   ---------ii v   ---      v v     i   i    v  
  scaffold320|s       2897 GCCACAATAGGAAACCTATTTGAAAACACCGTTTACACCGACTTAACTGG 2946

  scaffold507|s     115208 GCAGTTCCCTGCTAAATCATTTAAAGGCAACAAATATGTTTTCATCGCTT 115257
                           i  i        vv    i vi  i  v        i  i  ii v    
  scaffold320|s       2947 ACAATTCCCTGCACAATCGTACAAGGGAAACAAATACGTCTTTGTAGCTT 2996

  scaffold507|s     115258 ACGCCTACAGACCCAATGCAATCCTAGCAAGACCGATCCCCAATCAATCT 115307
                               v   i v     i  v     v   v iv i  v    ii ivv i
  scaffold320|s       2997 ACGCATACGGTCCCAACGCCATCCTTGCACGGGCAATGCCCAGCCGCACC 3046

  scaffold507|s     115308 GACAAGACACTAGTTGACACCTACGAAGACATCTACAAGTACCTCACCGA 115357
                                ii  v i  v  vi v  iv  v i      v v      ivvii
  scaffold320|s       3047 GACAAAGCAATGGTAGAGGCGTATCAATATATCTACCACTACCTCGAGAG 3096

  scaffold507|s     115358 CAGGGGCTTCAAACCACAGCTTAACATCAGCGACAATGAATGTTCCAAAG 115407
                             ii  i  i         i v        i     i           ii
  scaffold320|s       3097 CAAAGGTTTTAAACCACAGTTAAACATCAGTGACAACGAATGTTCCAAGA 3146

  scaffold507|s     115408 CAGTGCAAACATTCC-TTCGCAAGCAAAACACACAGCTTCAACTGGTGGA 115456
                            v    -      i -   vvivv     ii vv  v i        i  
  scaffold320|s       3147 CTGTGC-AACATTTCATTCTAGCTCAAAATGCCAAGATCCAACTGGTAGA 3195

  scaffold507|s     115457 ACCCCATAACCATCGCGCCAATGCAGCAGAACGTGCCATCCAGACGTTCA 115506
                                 i        v  v        i  i  v  v  i  i  v    
  scaffold320|s       3196 ACCCCACAACCATCGAGCAAATGCAGCGGAGCGAGCGATTCAAACCTTCA 3245

  scaffold507|s     115507 AAAATCATTTCATCGCCGGCCTGGCAACAGTCGATCCAGATTTCCCCATC 115556
                            i     i     i  v  v  vv  v v     i  i  v        i
  scaffold320|s       3246 AGAATCACTTCATTGCAGGACTCTCATCTGTCGACCCGGAGTTCCCCATT 3295

  scaffold507|s     115557 CAACTATGGGACGAGCTCATCGGCCAAGCACAGGACACACTCAATATCCT 115606
                                i     i  i  vv v iv     v  i     vi v   v    
  scaffold320|s       3296 CAACTGTGGGATGAACTACTAGAACAAGCCCAAGACACCTTAAATCTCCT 3345

  scaffold507|s     115607 TCGAACATCCCGCATCAACAAGAAACTGTCAGCCTACGCTGTTTTAGAGG 115656
                           v  i  v  v  vv v   ivivi   v  v  v     viivi i  i 
  scaffold320|s       3346 ACGGACCTCACGGCTGAACGCACGACTCTCCGCATACGCAACACTGGAAG 3395

  scaffold507|s     115657 GACCATTCAACTTCGACAGGACACCATTGGCCCCACCAGGGACAAAAGCC 115706
                                        i  iv i     vi v  i     v  i  v      
  scaffold320|s       3396 GACCATTCAACTTTGATCGAACACCTCTTGCTCCACCCGGAACCAAAGCC 3445

  scaffold507|s     115707 CTAGTGTACATTGACCCCACCAATCGAACATCATGGGGAGTACATGCCGA 115756
                             v      v         vv  iv    i        v  v        
  scaffold320|s       3446 CTTGTGTACCTTGACCCCAAGAACAGAACGTCATGGGGTGTCCATGCCGA 3495

  scaffold507|s     115757 AGATGCATGGTACATCGGACCAGCCATGCAGCACTATCGATGTTACCGCT 115806
                           i  i         v i  v  v    vi        iv       i  v 
  scaffold320|s       3496 GGACGCATGGTACCTTGGTCCTGCCAAACAGCACTACAGATGTTATCGAT 3545

  scaffold507|s     115807 TCTACACGCCAAACACTCGAGCCTACAGAATTGCACAAGCAGCACAATTC 115856
                              v  i    v    i   v v   v v  v        v  -  --  
  scaffold320|s       3546 TCTTCATGCCACACACCCGATCGTACCGCATAGCACAAGCCGC-CA--TC 3592

  scaffold507|s     115857 TTC---CCAAAACACTGTAAGATGCCACAGGTAGACCCAGGAGACACCAT 115903
                              ---  i        i        iv       iv v vv     vi 
  scaffold320|s       3593 TTCTATCCGAAACACTGCAAGATGCCGAAGGTAGATGCTGCCGACACAGT 3642

  scaffold507|s     115904 TCGTCTTGCTGCACAAGACTTAATCCACGCTCTCCGACACCCTACCCCCA 115953
                           i   i v            i v   i  i v  v i v       v   v
  scaffold320|s       3643 CCGTTTAGCTGCACAAGACCTCATCTACACACTACAAAACCCTACACCCC 3692

  scaffold507|s     115954 ATGCACCAATCAACCTAAC-CCCAAATCATAATGATGCTCTTAGAAAACT 116002
                            v     v        v  -    i -     i        iv i  i  
  scaffold320|s       3693 AGGCACCCATCAACCTCACACCCAGA-CATAACGATGCTCTCCGGAAGCT 3741

  scaffold507|s     116003 GGCAGACATCTTCCATACCTCAGTGACCACCTCCGAGGGTGAA---GCCC 116049
                           v   i v        i  v      v                 ---  --
  scaffold320|s       3742 TGCAAAAATCTTCCACACGTCAGTGCCCACCTCCGAGGGTGAACAGGC-- 3789

  scaffold507|s     116050 AACCTCCGAGGGTGACCACAGAGCCAGCCACATCATATGATCTCACAGCA 116099
                           - i             v  vvvi  i         i i  vvi   v  v
  scaffold320|s       3790 -ATCTCCGAGGGTGACAACCCCACCGGCCACATCACACGAAGCCACCGCT 3838

  scaffold507|s     116100 CCACGTGCTCTCCGAAGCAAAAAGCTAGTTCACACTTGCCACACTCGAAA 116149
                             iv v ivi v  vvv  vv     ------   iii  i  ----   
  scaffold320|s       3839 CCGAGGGTGTTACGCCTCACCAAGCT------CACCCACCGCA----AAA 3878

  scaffold507|s     116150 CAACACGCCGATGCCAACCATTCGGGAGGAGATTGAAACTTTGCCAACAA 116199
                            v  v  v   vi     -------------------- iv       v 
  scaffold320|s       3879 CCACCCGACGAAACCAAC--------------------CCATGCCAACCA 3908

  scaffold507|s     116200 TAAAAGAGGAAACAAAGCACACTCTGCGAGCCCACCGCCGAATCGATGCC 116249
                            v      i    v         i  vi i iv v  v iii       v
  scaffold320|s       3909 TCAAAGAGAAAACTAAGCACACTTTGAAAACTGAACGACAGGTCGATGCA 3958

  scaffold507|s     116250 AGAACTGCGAGACGACTTGCAAGAGAGAAAGCCAAAGCAGATGAAGAAAA 116299
                           v             v  i  v     v        ivv  vi  i  vv 
  scaffold320|s       3959 CGAACTGCGAGACGTCTCGCCAGAGACAAAGCCAAGCAAGCCGAGGACCA 4008

  scaffold507|s     116300 AATGTTCGCAGAGGAA 116315
                                 i vi  i   
  scaffold320|s       4009 AATGTTTGAGGAAGAA 4024

Matrix = 20p43g.matrix
Kimura (with divCpGMod) = 30.10
Transitions / transversions = 0.97 (473/488)
Gap_init rate = 0.05 (187 / 3782), avg. gap size = 1.66 (311 / 187)


9121 23.06 0.61 1.81 scaffold507|size121398 116459 118583 (2812) scaffold320|size133159_(dbseq-nr_289)_[34353,40749]#LTR/Copia 4123 6222 (175) m_b2846s001i34 149634

  scaffold507|s     116459 CGTCTCTGATTATGAAGACTCAAGTGATGAGGAAGACGAAGACGAAAACA 116508
                              iv     vv    ---  v     i  v     v       ivi v 
  scaffold320|s       4123 CGTTACTGATACTGAA---TCCAGTGACGATGAAGAGGAAGACGGCGAGA 4169

  scaffold507|s     116509 TGTTCAGTGGCAACACTGAAC-ATACTTTCCTCCCAAAACCTCCGCCACC 116557
                              -----------    v  -  - vii v       ----------  
  scaffold320|s       4170 TGT-----------ACTGCACCAT-CGCCCATCCCAAA----------CC 4197

  scaffold507|s     116558 ACCAATCCCTAGAACCAGCATT--CAATACCCACGTCACATGGGAATCCA 116605
                              i v ---  ii --i    --   vv  i   i        iv    
  scaffold320|s       4198 ACCGAAC---AGGGC--ACATTTCCAAACCCTACGCCACATGGGGTTCCA 4242

  scaffold507|s     116606 TCGAAATGCCTTATATCACGTAGTCG-CACACACGTGGAAAATCAAACCA 116654
                           i vv vv   i v  i  iiivi   -  vv   i v v   i   i   
  scaffold320|s       4243 CCCTACGGCCCTCTACCATACCATCGGCAATCACATTGCAAACCAAGCCA 4292

  scaffold507|s     116655 GTGCATTCATACC-------CAGACGTATGGAAGGCAGACACAAACAACT 116697
                           vv           ------- v    i -----    i ii i--     
  scaffold320|s       4293 TGGCATTCATACCAGCTAAGCTGACGCA-----GGCAAATGCG--CAACT 4335

  scaffold507|s     116698 CCAGATGGAGATCTCTCTGGAGGCGGTCGCCAATGCAGGTGTAGTCAACC 116747
                           vv vi v  v   i          i  v     i  v  i     vv   
  scaffold320|s       4336 GAATGTCGACATCCCTCTGGAGGCAGTAGCCAACGCTGGCGTAGTGCACC 4385

  scaffold507|s     116748 CTGAGAATGGTGAGACACTCACCAAATATGAACAATTACTAAAAATCCAA 116797
                            v  i vv  i  i  v           i  i   i v  v   i   vv
  scaffold320|s       4386 CAGAAACAGGCGAAACCCTCACCAAATACGAGCAACTCCTCAAAGTCCCT 4435

  scaffold507|s     116798 GCCCTGAAACAAATATGGTCCAAGGCCATGTGCAAAGAACTAGGAAGACT 116847
                                iv   vv                             v  vv v  
  scaffold320|s       4436 GCCCTACAACTCATATGGTCCAAGGCCATGTGCAAAGAACTCGGCCGCCT 4485

  scaffold507|s     116848 TGCACAAGGCTACGAGGGTGACCCCGGCACCGACACCATTCATTTCATGA 116897
                                    i v   v      v       v     v  i  i      v
  scaffold320|s       4486 TGCACAAGGTTTCGACGGTGACGCCGGCACAGACACAATCCACTTCATGT 4535

  scaffold507|s     116898 CCATCAATGAAATCAGGAAAATACCCAAGGATAGAACCGTCACCTATGCC 116947
                               ii v  v    ii  i     v  i  i  i  v  v  v      
  scaffold320|s       4536 CCATTGAAGACATCAAAAAGATACCGAAAGACAGGACGGTAACATATGCC 4585

  scaffold507|s     116948 AGAATTGTGGTAGACTACCGCCCACAGAAAA-AGATCCCAACAGAGTCCG 116996
                           v v     v  v        v  i  i  i -   i     i  i     
  scaffold320|s       4586 CGTATTGTCGTTGACTACCGACCGCAAAAGACAGACCCCAATAGGGTCCG 4635

  scaffold507|s     116997 GATCACCGTAGGTGGCAATCTTCTCAAGGATGACTACCCAGGCGAACTCA 117046
                           v     v  i  i        i        i  i  i     i       
  scaffold320|s       4636 CATCACAGTGGGCGGCAATCTCCTCAAGGACGATTATCCAGGTGAACTCA 4685

  scaffold507|s     117047 CTACGAGGACAGCAGACCTCACCACTTCCAAAATACTTTGGAACAGCACC 117096
                            i  vv i  v  v           v     i  v  v        i   
  scaffold320|s       4686 CCACCCGAACTGCCGACCTCACCACATCCAAGATTCTATGGAACAGTACC 4735

  scaffold507|s     117097 ATCAGCACCGAAGGAGCTCGCTACATGACTGCTGATGTCAAAAATTTCTA 117146
                           v       v  i  v  i           v        v  i        
  scaffold320|s       4736 CTCAGCACAGAGGGTGCCCGCTACATGACAGCTGATGTAAAGAATTTCTA 4785

  scaffold507|s     117147 CCTATGTACACCAATGGAGCGATACCAGTACATGAAGATAAAAGCAGCTC 117196
                              v  i  v           i     i        i  i     viv i
  scaffold320|s       4786 CCTCTGCACTCCAATGGAGCGGTACCAATACATGAAAATGAAAGCTAGTT 4835

  scaffold507|s     117197 TGATACCAACAGAGTTCATGGCTGCCTACAACCTCCATGACAAAGTATAC 117246
                            i  v  iivv  i  i  ivvv              v  v  ii v   
  scaffold320|s       4836 TAATCCCGGACGAATTTATACAAGCCTACAACCTCCAGGAAAAGATCTAC 4885

  scaffold507|s     117247 AAAGGTTTCATCTGGATGGAAATCCGAAGAACGATGTACGGACTTCCCGA 117296
                                v   i     v       v   v v  i        i  v     
  scaffold320|s       4886 AAAGGATTCGTCTGGTTGGAAATACGACGTACAATGTACGGGCTGCCCGA 4935

  scaffold507|s     117297 GGTGGGAGTCCTCAGCAACCAGCTCCTCCGCAAGCGACTCGCCAAGCACG 117346
                             iv  vi i           i           i  v  i    vvv v 
  scaffold320|s       4936 GGCCGGTATTCTCAGCAACCAACTCCTCCGCAAACGTCTTGCCACCAAAG 4985

  scaffold507|s     117347 GGTACTTCGAGTTACCCCATACCCCAGGACTATGGAAGCACATATGCCGC 117396
                            v     i   i v  v              v     i   i v      
  scaffold320|s       4986 GCTACTTTGAGCTCCCACATACCCCAGGACTTTGGAAACACGTCTGCCGC 5035

  scaffold507|s     117397 CCCATATGGTTCACCTTGGTAGTGGACGATTTTGGAGTTAAATACATCGG 117446
                             vi i           i  v           i  v  i        i  
  scaffold320|s       5036 CCAGTGTGGTTCACCTTAGTCGTGGACGATTTCGGTGTCAAATACATTGG 5085

  scaffold507|s     117447 CAAAGAACATGCCGACCATCTCATGA-ACCCTTTAAAACAAGACTACGAA 117495
                           vvi   i  i     v         i- v    v    - v  i  i   
  scaffold320|s       5086 ACGAGAGCACGCCGAGCATCTCATGGCAGCCTTGAAAA-ACGATTATGAA 5134

  scaffold507|s     117496 GTAGAAGAAGATTGGACAGGATCATTATATTGTGGTATCAAGCTACAATG 117545
                             v  i     i        v  vi v  i     i           v  
  scaffold320|s       5135 GTCGAGGAAGACTGGACAGGCTCCCTCTACTGTGGCATCAAGCTACACTG 5184

  scaffold507|s     117546 GAACTACAAAATGGGCTACTTAGACACCCAGATGTGCAACTACGTACGCT 117595
                                  i v vi  v   i v      vvi   viv            v
  scaffold320|s       5185 GAACTACGACAAAGGGTACCTCGACACCACAATGGAAAACTACGTACGCA 5234

  scaffold507|s     117596 AAAACCTTCTCAAGTACAACCATGAGAAACCCCGCAAGAGACAGGACCGT 117645
                               i  v     i     i     i  i  v  i  ivv       i i
  scaffold320|s       5235 AAAATCTACTCAAATACAATCATGAAAAGCCACGTAAACCACAGGACTGC 5284

  scaffold507|s     117646 CCCTACGAACCATATCCCAAGAAATATGGATCAGTAGCTCAGGACGTCGA 117695
                             v         i       i     i  vv   ii  v  ivv ii   
  scaffold320|s       5285 CCGTACGAACCACATCCCAAAAAATACGGTACAGCGGCACAACTCACCGA 5334

  scaffold507|s     117696 TCCCCCTGACACCTCCGCTCCGCTAAGCGATAAAGATGCCAAATGGATAC 117745
                              i  v  iiv   i  i  ii   ii  vv    i i   i   i   
  scaffold320|s       5335 TCCTCCAGATGACTCTGCCCCATTAAATGAACAAGACGTCAAGTGGGTAC 5384

  scaffold507|s     117746 AGCGAGTAGTAGGTAGTTTCCTGTACTATGCTCGAGCCATCGATGCCACC 117795
                            i  v  v  v  i        v     i  i  v  i  i         
  scaffold320|s       5385 AACGCGTCGTCGGCAGTTTCCTCTACTACGCCCGCGCTATTGATGCCACC 5434

  scaffold507|s     117796 ATCCTCATGGCACTCAATGCCATTGCCAACAAACAAAAGAATCCAACACA 117845
                                         v           v  ii i  i  iiv   v  v  
  scaffold320|s       5435 ATCCTCATGGCACTGAATGCCATTGCAAATGAGCAGAAAGCTCCCACCCA 5484

  scaffold507|s     117846 ACGTACCAAAGAACGTGTCCTCCAGTTCTTAGACTACATGGCCACACATC 117895
                              v     i                  i v           v  v  i 
  scaffold320|s       5485 ACGGACCAAGGAACGTGTCCTCCAGTTCCTTGACTACATGGCAACTCACC 5534

  scaffold507|s     117896 CAGATGCCATAGTCCGTTTCTACAAATCAGATATGATCTTACAAGGGCAC 117945
                             i     i v           i     v         i    i  v   
  scaffold320|s       5535 CAAATGCCGTTGTCCGTTTCTATAAATCTGATATGATCCTACAGGGCCAC 5584

  scaffold507|s     117946 AGTGACGCCTCATATCTCAGCGCCCCAGAGGCACGCAGCAGGGCAGCAGG 117995
                             i     v     i     i  v  v        i     i  v  v  
  scaffold320|s       5585 AGCGACGCATCATACCTCAGTGCACCTGAGGCACGTAGCAGAGCTGCTGG 5634

  scaffold507|s     117996 TTACTGGTTCCTTGGGTCATTACCCCAGGATGGAAAACCCCTTAAATTAA 118045
                           i  i        i     vi    v  ii i  iv    iv i   i v 
  scaffold320|s       5635 CTATTGGTTCCTCGGGTCTCTACCACAAAACGGGCAACCTATCAAACTCA 5684

  scaffold507|s     118046 ACGGTGCAATACTTGTCCTATGCACTCTCCTGAAATTCGTCGCAGCCTCT 118095
                            i     v  v              ii v  v     i     v  v   
  scaffold320|s       5685 ATGGTGCCATCCTTGTCCTATGCACCTTGCTCAAATTTGTCGCTGCATCT 5734

  scaffold507|s     118096 GCAGCCGAAGCTGAACTCGGCGCACTGTTCCTTAATGCCAAGGAAGCAAA 118145
                                v     i  i     i  v  v  i  i  i        i  v i
  scaffold320|s       5735 GCAGCGGAAGCCGAGCTCGGTGCCCTCTTTCTCAACGCCAAGGAGGCTAG 5784

  scaffold507|s     118146 AGTCATGAGACTCACACTACACGAACTTGGCCACCCACAACCACCAACGC 118195
                           i  i   v i     v     i           i  i        v  v 
  scaffold320|s       5785 GGTTATGCGGCTCACCCTACATGAACTTGGCCATCCGCAACCACCCACCC 5834

  scaffold507|s     118196 CAATCCACATCAACAATTCCACCACAGTTGGCATTGTTAACAACACCATC 118245
                            v        ii    i  v  i  v     v  v  i v      v  v
  scaffold320|s       5835 CTATCCACATTGACAACTCAACTACTGTTGGAATAGTCACCAACACGATA 5884

  scaffold507|s     118246 AAACGTCAAAAATCCAGAAGCATGGAAATGCGATATTTCTGGTTATTAGA 118295
                                i  i                       v         i vi    
  scaffold320|s       5885 AAACGCCAGAAATCCAGAAGCATGGAAATGCGTTATTTCTGGCTCCTAGA 5934

  scaffold507|s     118296 CGGAGCCGTCCAAAAACAGTTCGCATTCTCCCATCACCCCGGAGAAGAAA 118345
                            vi      v  i  i  i  i  v        i     i  v       
  scaffold320|s       5935 CCAAGCCGTGCAGAAGCAATTTGCTTTCTCCCACCACCCTGGCGAAGAAA 5984

  scaffold507|s     118346 TACTTGCTGATTATCCCAGCAAAGCACACACGGCACCACACCACCGCTTA 118395
                            v  v  i     i  v           iv v  i         v vi  
  scaffold320|s       5985 TCCTGGCCGATTACCCAAGCAAAGCACATTCTGCGCCACACCACAGACTA 6034

  scaffold507|s     118396 ATGCGACCCTTTTTTGTACACCAGCACAACTCACCACTGCTCCTATTACG 118445
                              v    i  i   iiv           i        vi    v  i  
  scaffold320|s       6035 ATGAGACCTTTCTTTACCCACCAGCACAATTCACCACTTTTCCTTTTGCG 6084

  scaffold507|s     118446 CGCAAGAATGCCTAGTGCGCGGCGAGGGTGTGTTGAGAAGCCAGGTCATA 118495
                              v i v                                     ivi  
  scaffold320|s       6085 CGCCAAATTGCCTAGTGCGCGGCGAGGGTGTGTTGAGAAGCCAGGCAGTA 6134

  scaffold507|s     118496 CTTACCTGCATTCTCTACGTAGGCATGTCAACATCCCTACGCACCAGCAC 118545
                            i                       v  vivv  v     vv   ivi  
  scaffold320|s       6135 CCTACCTGCATTCTCTACGTAGGCAAGTGGCAATGCCTACCAACCGCTAC 6184

  scaffold507|s     118546 ACTAGACACACATGCATAGATCCAGTGGCAGCAGCTGC 118583
                               vi v   vii   viiv       ii        
  scaffold320|s       6185 ACTATGCCCACTCACATCAGGCCAGTGGTGGCAGCTGC 6222

Matrix = 20p43g.matrix
Kimura (with divCpGMod) = 25.72
Transitions / transversions = 1.06 (248/233)
Gap_init rate = 0.02 (44 / 2124), avg. gap size = 1.16 (51 / 44)


241 19.27 9.78 4.12 scaffold507|size121398 118620 118711 (2684) scaffold320|size133159_(dbseq-nr_289)_[34353,40749]#LTR/Copia 187 283 (6114) m_b2846s001i35 149635

  scaffold507|s     118620 CTCATAAATTTATTTAGTTCGTCTTTTACACATCAACG--ACCTTTTGC- 118666
                                v  v   v          v  ---   v    i-- i     v -
  scaffold320|s        187 CTCATTAAATTAATTAGTTCGTCATT---ACAACAACAATATCTTTTCCA 233

  scaffold507|s     118667 ---TG--CTACTCAC-CTGGTTCTTCGGGGACACCCATCAGTCTCTTGAC 118710
                           ---i -- i iiv  -  i     ii         i -            
  scaffold320|s        234 TCACGGTCCATCGACTCTAGTTCTCTGGGGACACCTA-CAGTCTCTTGAC 282

  scaffold507|s     118711 A 118711
                            
  scaffold320|s        283 A 283

Matrix = 20p43g.matrix
Kimura (with divCpGMod) = 19.79
Transitions / transversions = 1.43 (10/7)
Gap_init rate = 0.10 (9 / 91), avg. gap size = 1.44 (13 / 9)


248 23.19 1.43 1.43 scaffold507|size121398 119312 119381 (2014) rnd-1_family-863#Unknown 746 815 (0) m_b2846s001i36 149636

  scaffold507|s     119312 TGGGAGTGCGT-TTGCTGGCCATTTCTTCCTTGAGGTCGTCAACTTCTCC 119360
                                 -  i -   vi   viiv  i ii i?        ?     vi 
  rnd-1_family-        746 TGGGAG-GCATGTTGGCGGCAGCGTCCTTTTCNAGGTCGTCNACTTCGTC 794

  scaffold507|s     119361 CTCTTCAATGTCAGTGTCTTC 119381
                           i     i     i        
  rnd-1_family-        795 TTCTTCGATGTCGGTGTCTTC 815

Matrix = 20p43g.matrix
Kimura (with divCpGMod) = 21.76
Transitions / transversions = 3.00 (12/4)
Gap_init rate = 0.03 (2 / 69), avg. gap size = 1.00 (2 / 2)


27 0.00 0.00 0.00 scaffold507|size121398 119422 119447 (1948) (TCGTCA)n#Simple_repeat 1 26 (0) c_b2846s251i0 149637

  scaffold507|s     119422 TCGTCATCGTCATCGTCATCGTCATC 119447
                                                     
  (TCGTCA)n#Sim          1 TCGTCATCGTCATCGTCATCGTCATC 26

Matrix = Unknown
Transitions / transversions = 1.00 (0/0)
Gap_init rate = 0.00 (0 / 25), avg. gap size = 0.0 (0 / 0)


551 28.77 3.92 6.81 scaffold507|size121398 120454 120785 (610) rnd-1_family-352#Unknown 76 398 (104) m_b2846s001i37 149638

  scaffold507|s     120454 GACATCTACCTCATAGGTAGAGACCTCCAGCAACGTTCTGGGCACAGAGT 120503
                              v      v i v vi ii  iv      iv   v       v i i 
  rnd-1_family-         76 GACTTCTACCGCGTTGCCAAGGATGTCCAGCGCCGTACTGGGCAGAAAAT 125

  scaffold507|s     120504 TGGCT-CTGACCTCTCTGAAAATGAGAGATTCCGTGCATTCTTTGGCTGT 120552
                                - i  iv  v v  ii  vi?v v       vi vi      - i
  rnd-1_family-        126 TGGCTGCCGATGTCACGGAGGATCGNCGCTTCCGTGAGTATTTTGGC-GC 174

  scaffold507|s     120553 GGA-GCCAATATTGCTCTGCTTGCTTGG---CTCAAGCTCATTGAGCATG 120598
                             i- iiivii i  iv v?v   v   ---  ---     iv    ?  
  rnd-1_family-        175 GGGTGTTGCCGTCGCCGTTNATGCATGGACGCT---GCTCACAGAGCNTG 221

  scaffold507|s     120599 ACTTTGCCCCCCTCCTCCTCCCCA--GAAGCCAAGATTGTCCATTTACTC 120646
                             ------------  v  v  ii-- iv   i    iiv   i  i  ?
  rnd-1_family-        222 AC------------CTGCTGCCTGATGGCGCCGAGATCAGCCACTTGCTN 259

  scaffold507|s     120647 TGGGCACTCTTTGTCATG--GTGGTCTACCCAAGCACCAAGGTTGCCTGT 120694
                                 ? v viv  ?  --   --       v v   i   vv vv  i
  rnd-1_family-        260 TGGGCANTGTACTTCNTGAAGTG--CTACCCACGAACCGAGGAAGGATGC 307

  scaffold507|s     120695 TCTACAGCAGGTGGC-TC---CAATGGTGCCATTGACCCTAAAACTCTTC 120740
                              i    ----   -  ---?  v      i       i  i  ?i?? 
  rnd-1_family-        308 TCTGCAGC----GGCATCGGANAAGGGTGCCGTTGACCCCAAGACNTNNC 353

  scaffold507|s     120741 GCAAGTACGTCTTGCCAATGATTCATGCTGTTGCAAGCCTGGAGA 120785
                            ?          v    ? v  ii    ?v iv iii   v  i 
  rnd-1_family-        354 GNAAGTACGTCTGGCCANTCATCTATGCNCTCTCGGACCTCGAAA 398

Matrix = 20p43g.matrix
Kimura (with divCpGMod) = 32.62
Transitions / transversions = 1.17 (48/41)
Gap_init rate = 0.09 (29 / 331), avg. gap size = 1.21 (35 / 29)


354 24.62 19.34 1.40 scaffold507|size121398 120636 120808 (587) C rnd-1_family-974#Unknown (3) 286 77 m_b2846s001i38 149639

  scaffold507|s     120636 TCCATTTACTCTGGGCACTCTTTGTCATGGTGGTCTACCCAAGCACCAAG 120685
                               ii ?  ?           ?v     ivi???  i  ---?  vi  
C rnd-1_family-        286 TCCACCTNCTNTGGGCACTCTTNTTCATGAAANNNTATCC---NACGGAG 240

  scaffold507|s     120686 GTTGCC---TGTTCTACAGCAGGTGGCTCCAATGGTGCCATTGACCCTAA 120732
                            i  v ---   v vi v  ?  i     ?vi   v  vi       i  
C rnd-1_family-        239 GCTGACNTGTGTGCAGCTGCNGGCGGCTCNCGTGGAGCAGTTGACCCCAA 190

  scaffold507|s     120733 AACTCTTCGCAAGTACGTCTTGCCAATGATTCATGCTGTTGCAAGCCTGG 120782
                           i  ii iv v    iv  v v   ?v v  iv v  ?i i  ?iiv   v
C rnd-1_family-        189 GACCTTCAGGAAGTGGGTATGGCCNTTCATCGAGGCNATCGCNGAACTGC 140

  scaffold507|s     120783 AGATTCA--------------TTGGTTT------------TTCTTTTT-- 120804
                             v? v --------------   ?i  ------------     v  --
C rnd-1_family-        139 AGTNTAAGTTGTAAGTNTNTTTTGNCTTCACTGTACTTTATTCTTGTTCA 90

  scaffold507|s     120805 ---------TTTT 120808
                           --------- ?  
C rnd-1_family-         89 TGCTTCTCATNTT 77

Matrix = 20p43g.matrix
Kimura (with divCpGMod) = 30.30
Transitions / transversions = 0.96 (23/24)
Gap_init rate = 0.05 (8 / 172), avg. gap size = 5.38 (43 / 8)


145 0.00 0.00 0.00 scaffold507|size121398 120809 120931 (464) (TC)n#Simple_repeat 1 123 (0) c_b2846s251i1 149640

  scaffold507|s     120809 TCTCTCTCTCTCTCTCTCTCTCTCTCTCTCTCTCTCTCTCTCTCTCTCTC 120858
                                                                             
  (TC)n#Simple_          1 TCTCTCTCTCTCTCTCTCTCTCTCTCTCTCTCTCTCTCTCTCTCTCTCTC 50

  scaffold507|s     120859 TCTCTCTCTCTCTCTCTCTCTCTCTCTCTCTCTCTCTCTCTCTCTCTCTC 120908
                                                                             
  (TC)n#Simple_         51 TCTCTCTCTCTCTCTCTCTCTCTCTCTCTCTCTCTCTCTCTCTCTCTCTC 100

  scaffold507|s     120909 TCTCTCTCTCTCTCTCTCTCTCT 120931
                                                  
  (TC)n#Simple_        101 TCTCTCTCTCTCTCTCTCTCTCT 123

Matrix = Unknown
Transitions / transversions = 1.00 (0/0)
Gap_init rate = 0.00 (0 / 122), avg. gap size = 0.0 (0 / 0)


354 24.62 19.34 1.40 scaffold507|size121398 120932 121000 (395) C rnd-1_family-974#Unknown (213) 76 2 m_b2846s001i38 149639

  scaffold507|s     120932 TTTTTTT------GATTTTGTTTGAGAATCGGTTCAAGCAG-GACATCAA 120974
                            i     ------      i        iv     - ? i -  i ?ivv
C rnd-1_family-         76 TCTTTTTGTCTCAGATTTTATTTGAGAACAGGTTC-ANCGGTGATANTTT 28

  scaffold507|s     120975 CAATGACTGCCTTTTGAGTGTGGATG 121000
                                     ? ii       v    
C rnd-1_family-         27 CAATGACTGCNTCCTGAGTGTTGATG 2

Matrix = 20p43g.matrix
Kimura (with divCpGMod) = 30.30
Transitions / transversions = 2.00 (8/4)
Gap_init rate = 0.04 (3 / 68), avg. gap size = 2.67 (8 / 3)

1081 23.30 3.84 4.07 scaffold507|size121398 120933 121375 (20) C rnd-1_family-363#Unknown (39) 528 87 m_b2846s001i39 149639

  scaffold507|s     120933 TTTTTTGATTTTGTTTGAGAATCGGTTCAAGCAGGACATCAACAATGACT 120982
                                v    ? ii       iv   ?   iviv    v??i        
C rnd-1_family-        528 TTTTTAGATTNTACTTGAGAACAGGTNCAAAGGCGACAANNGCAATGACT 479

  scaffold507|s     120983 GCCTTTTGAGTGTGGATGGGACAGATTTCCAGATGTCCCAGACCA----A 121028
                               ?i ?     v     v  ?  i   vi   --   i?    ----v
C rnd-1_family-        478 GCCTNCTNAGTGTTGATGGCACNGACTTCAGGAT--CCCGNACCATGGNC 431

  scaffold507|s     121029 CAAAGATTGGTATTCCCA---CAAGTTCAAGAGGTCAGGTCTTCGTTATG 121075
                            ??  v  --  i?  v ---        ----   v  v  v  v    
C rnd-1_family-        430 CNNAGTTT--TACNCCAAAAACAAGTTCA----GTCTGGGCTGCGGTATG 387

  scaffold507|s     121076 AGGTAGCTGTTTCAATATTGGGA--GGTGACATTTGCTGGATTTGTGGGT 121123
                               i  -   v-  i   ??  --  ?  ?  i        ?vi    i
C rnd-1_family-        386 AGGTGGC-GTTG-AACATTNNGACNGGNGANATCTGCTGGATNAATGGGC 339

  scaffold507|s     121124 GGTGGAGGCCAGGAGTTTACAATGATCTTATGATTTT---CATGAGTCAC 121170
                           v? ?vvv   v  i vv  ?        ?iv?     --- vi i --- 
C rnd-1_family-        338 CNTNTCCGCCCGGGGAGTANAATGATCTNGANATTTTTCGCTCGGG---C 292

  scaffold507|s     121171 TTG-CAGCATGGTTAGAGCCAGGTGAGCTGGTTGAGGCTGATGATGGCTA 121219
                              -iii     i v  i  -vv    ?v   ?     v        ?  
C rnd-1_family-        291 TTGATGACATGGCTTGAACC-TTTGAGNGGGTNGAGGCGGATGATGGNTA 243

  scaffold507|s     121220 TTTAGGTGAGGCACCGTTGAGATTGAAATGCCCAAATAGTTTGACCG--A 121267
                           iv ?  ?     ?  ii   i v          ---ii   i  ii -- 
C rnd-1_family-        242 CGTNGGNGAGGCNCCACTGAAAGTGAAATGCCC---CGGTTCGATTGGCA 196

  scaffold507|s     121268 GCCAAGA-GAAAAGGATGCAATGTCCAAGCA-GGTGAGATCTTGTCAGGA 121315
                           v  v   -  i   v ?iv    -viii   -v  ?  ivvvv v  ?  
C rnd-1_family-        195 TCCCAGAGGAGAAGCANAGAATG-ATGGGCATTGTNAGGAGGAGGCANGA 147

  scaffold507|s     121316 AACTATCAACAAAAGATTTAAGCAATGGGGTATTTTGAGACAGGTCTTTC 121365
                           i  ii ?    ii? i  i     i   ? ?  ii   ii     v  i 
C rnd-1_family-        146 GACCGTNAACAGGNGGTTCAAGCAGTGGNGNATCCTGAAGCAGGTGTTCC 97

  scaffold507|s     121366 GCAATGACCT 121375
                             v       
C rnd-1_family-         96 GCCATGACCT 87

Matrix = 20p43g.matrix
Kimura (with divCpGMod) = 29.03
Transitions / transversions = 1.15 (53/46)
Gap_init rate = 0.06 (26 / 442), avg. gap size = 1.35 (35 / 26)


1008 8.96 0.00 0.00 scaffold507|size121398 121262 121395 (0) rnd-1_family-1287#Unknown 1 134 (1) m_b2846s001i40 149641

  scaffold507|s     121262 GACCGAGCCAAGAGAAAAGGATGCAATGTCCAAGCAGGTGAGATCTTGTC 121311
                                                ?      v      i      i   i ? 
  rnd-1_family-          1 GACCGAGCCAAGAGAAAAGGANGCAATGGCCAAGCGGGTGAGGTCTCGNC 50

  scaffold507|s     121312 AGGAAACTATCAACAAAAGATTTAAGCAATGGGGTATTTTGAGACAGGTC 121361
                                  ii      i v i  i           ?        ?     ?
  rnd-1_family-         51 AGGAAACCGTCAACAGACGGTTCAAGCAATGGGGNATTTTGAGNCAGGTN 100

  scaffold507|s     121362 TTTCGCAATGACCTGATTCATCACTGTGATGTGT 121395
                                 v                 i         
  rnd-1_family-        101 TTTCGCCATGACCTGATTCATCACCGTGATGTGT 134

Matrix = 20p43g.matrix
Kimura (with divCpGMod) = 6.76
Transitions / transversions = 3.00 (9/3)
Gap_init rate = 0.00 (0 / 133), avg. gap size = 0.0 (0 / 0)


448 12.99 1.28 1.28 scaffold508|size60886 19 96 (60791) genome_5_4113#DNA 5 82 (560) m_b3082s001i0 149642

  scaffold508|s         19 GGGGACGAAGTTGACGAGAATTC-GACGAGACCCATTTTCCCGCCAAATT 67
                                  i v i       v   -        i v             v 
  genome_5_4113          5 GGGGACGGATTCGACGAGACTTCTGACGAGACTCCTTTTCCCGCCAAAAT 54

  scaffold508|s         68 TCGAACAATGGGGACTCCACATGTTCTCC 96
                            vv                  v -     
  genome_5_4113         55 TATAACAATGGGGACTCCACAAG-TCTCC 82

Matrix = 20p45g.matrix
Kimura (with divCpGMod) = 12.88
Transitions / transversions = 0.43 (3/7)
Gap_init rate = 0.03 (2 / 77), avg. gap size = 1.00 (2 / 2)


376 26.00 0.00 0.00 scaffold508|size60886 525 624 (60263) C rnd-1_family-197#Unknown (3) 393 294 m_b3082s001i1 149643

  scaffold508|s        525 ACGATCTCCACCGCCATCGCACTGGCTTCACTGCCGTTGCAATAGCTCCA 574
                               v   v  i          vi   iv      i i   vv     v 
C rnd-1_family-        393 ACGAGCTCGACTGCCATCGCACGAGCTCGACTGCCATCGCACGAGCTCGA 344

  scaffold508|s        575 TCGCCATCGCCTGGGCTCCACTACCGTCGCACTAGCTCTGCCAACATCGA 624
                           ii        vi i    v   i  i      v     vi iiv      
C rnd-1_family-        343 CTGCCATCGCACGAGCTCGACTGCCATCGCACGAGCTCGACTGCCATCGA 294

Matrix = 20p45g.matrix
Kimura (with divCpGMod) = 28.09
Transitions / transversions = 1.17 (14/12)
Gap_init rate = 0.00 (0 / 99), avg. gap size = 0.0 (0 / 0)

351 26.53 0.00 0.00 scaffold508|size60886 542 639 (60248) C rnd-1_family-197#Unknown (0) 396 299 m_b3082s001i2 149643

  scaffold508|s        542 CGCACTGGCTTCACTGCCGTTGCAATAGCTCCATCGCCATCGCCTGGGCT 591
                                vi   iv      i i   vv     v ii        vi i   
C rnd-1_family-        396 CGCACGAGCTCGACTGCCATCGCACGAGCTCGACTGCCATCGCACGAGCT 347

  scaffold508|s        592 CCACTACCGTCGCACTAGCTCTGCCAACATCGAACGAGCTCCACCGCC 639
                            v   i  i      v     vi iiv     v        v  i   
C rnd-1_family-        346 CGACTGCCATCGCACGAGCTCGACTGCCATCGCACGAGCTCGACTGCC 299

Matrix = 20p45g.matrix
Kimura (with divCpGMod) = 28.80
Transitions / transversions = 1.17 (14/12)
Gap_init rate = 0.00 (0 / 97), avg. gap size = 0.0 (0 / 0)

327 23.09 0.00 2.20 scaffold508|size60886 568 660 (60227) C rnd-1_family-197#Unknown (6) 390 300 m_b3082s001i3 149643

  scaffold508|s        568 AGCTCCATCGCCATCGCCTGGGCTCCACTACCGTCGCACTAGCTCTGCCA 617
                                v ii        vi i    v   i  i      v     vi ii
C rnd-1_family-        390 AGCTCGACTGCCATCGCACGAGCTCGACTGCCATCGCACGAGCTCGACTG 341

  scaffold508|s        618 ACATCGAACGAGCTCCACCGCCGCCTCGCACGAGCTCCACCGC 660
                           v     v        v  i   i--            v  i  
C rnd-1_family-        340 CCATCGCACGAGCTCGACTGCCA--TCGCACGAGCTCGACTGC 300

Matrix = 20p45g.matrix
Kimura (with divCpGMod) = 26.50
Transitions / transversions = 1.33 (12/9)
Gap_init rate = 0.02 (2 / 92), avg. gap size = 1.00 (2 / 2)

322 24.48 0.00 2.13 scaffold508|size60886 602 697 (60190) C rnd-1_family-197#Unknown (0) 396 303 m_b3082s001i4 149643

  scaffold508|s        602 CGCACTAGCTCTGCCAACATCGAACGAGCTCCACCGCCGCCTCGCACGAG 651
                                v     vi iiv     v        v  i   i--         
C rnd-1_family-        396 CGCACGAGCTCGACTGCCATCGCACGAGCTCGACTGCCA--TCGCACGAG 349

  scaffold508|s        652 CTCCACCGCTGCTGCACGAGCTCGGCGAGCCTCACTCGAGCTCGAC 697
                              v  i  iiii           i viv v  i v          
C rnd-1_family-        348 CTCGACTGCCATCGCACGAGCTCGACTGCCATCGCACGAGCTCGAC 303

Matrix = 20p45g.matrix
Kimura (with divCpGMod) = 27.11
Transitions / transversions = 1.30 (13/10)
Gap_init rate = 0.02 (2 / 95), avg. gap size = 1.00 (2 / 2)

306 25.54 0.00 2.13 scaffold508|size60886 622 717 (60170) C rnd-1_family-197#Unknown (0) 396 303 m_b3082s001i5 149643

  scaffold508|s        622 CGAACGAGCTCCACCGCCGCCTCGCACGAGCTCCACCGCTGCTGCACGAG 671
                             v        v  i   i--            v  i  iiii       
C rnd-1_family-        396 CGCACGAGCTCGACTGCCA--TCGCACGAGCTCGACTGCCATCGCACGAG 349

  scaffold508|s        672 CTCGGCGAGCCTCACTCGAGCTCGACGAGTCTCACTCGAGCTCGAC 717
                               i viv v  i v          viviv  i v          
C rnd-1_family-        348 CTCGACTGCCATCGCACGAGCTCGACTGCCATCGCACGAGCTCGAC 303

Matrix = 20p45g.matrix
Kimura (with divCpGMod) = 27.15
Transitions / transversions = 1.18 (13/11)
Gap_init rate = 0.02 (2 / 95), avg. gap size = 1.00 (2 / 2)

296 29.03 0.00 0.00 scaffold508|size60886 644 736 (60151) C rnd-1_family-197#Unknown (0) 396 304 m_b3082s001i6 149643

  scaffold508|s        644 CGCACGAGCTCCACCGCTGCTGCACGAGCTCGGCGAGCCTCACTCGAGCT 693
                                      v  i  iiii           i viv v  i v      
C rnd-1_family-        396 CGCACGAGCTCGACTGCCATCGCACGAGCTCGACTGCCATCGCACGAGCT 347

  scaffold508|s        694 CGACGAGTCTCACTCGAGCTCGACGAGCCTCACTCGAGCTCAA 736
                               viviv  i v          viv v  i v       i 
C rnd-1_family-        346 CGACTGCCATCGCACGAGCTCGACTGCCATCGCACGAGCTCGA 304

Matrix = 20p45g.matrix
Kimura (with divCpGMod) = 29.28
Transitions / transversions = 1.08 (14/13)
Gap_init rate = 0.00 (0 / 92), avg. gap size = 0.0 (0 / 0)

262 31.68 0.00 0.00 scaffold508|size60886 665 765 (60122) C rnd-1_family-197#Unknown (1) 395 295 m_b3082s001i7 149643

  scaffold508|s        665 GCACGAGCTCGGCGAGCCTCACTCGAGCTCGACGAGTCTCACTCGAGCTC 714
                                      i viv v  i v          viviv  i v       
C rnd-1_family-        395 GCACGAGCTCGACTGCCATCGCACGAGCTCGACTGCCATCGCACGAGCTC 346

  scaffold508|s        715 GACGAGCCTCACTCGAGCTCAAGGAGCATCTCACAAACTCCGCCGCCGTC 764
                              viv v  i v       i vviv    v   i i   vi i   i  
C rnd-1_family-        345 GACTGCCATCGCACGAGCTCGACTGCCATCGCACGAGCTCGACTGCCATC 296

  scaffold508|s        765 G 765
                            
C rnd-1_family-        295 G 295

Matrix = 20p45g.matrix
Kimura (with divCpGMod) = 33.86
Transitions / transversions = 0.88 (15/17)
Gap_init rate = 0.00 (0 / 100), avg. gap size = 0.0 (0 / 0)

267 31.31 0.00 0.00 scaffold508|size60886 688 786 (60101) C rnd-1_family-197#Unknown (4) 392 294 m_b3082s001i8 149643

  scaffold508|s        688 CGAGCTCGACGAGTCTCACTCGAGCTCGACGAGCCTCACTCGAGCTCAAG 737
                                     viviv  i v          viv v  i v       i v
C rnd-1_family-        392 CGAGCTCGACTGCCATCGCACGAGCTCGACTGCCATCGCACGAGCTCGAC 343

  scaffold508|s        738 GAGCATCTCACAAACTCCGCCGCCGTCGCACTAGCTCCGCCGCCGTCAA 786
                           viv    v   i i   vi i   i      v     vi i   i  i 
C rnd-1_family-        342 TGCCATCGCACGAGCTCGACTGCCATCGCACGAGCTCGACTGCCATCGA 294

Matrix = 20p45g.matrix
Kimura (with divCpGMod) = 33.24
Transitions / transversions = 1.07 (16/15)
Gap_init rate = 0.00 (0 / 98), avg. gap size = 0.0 (0 / 0)

249 29.73 0.00 2.97 scaffold508|size60886 708 811 (60076) C rnd-1_family-197#Unknown (4) 392 292 m_b3082s001i9 149643

  scaffold508|s        708 CGAGCTCGACGAGCCTCACTCGAGCTCAAGGAGCATCTCACAAACTCCGC 757
                                     viv v  i v       i vviv    v   i i   vi 
C rnd-1_family-        392 CGAGCTCGACTGCCATCGCACGAGCTCGACTGCCATCGCACGAGCTCGAC 343

  scaffold508|s        758 CGCCGTCGCACTAGCTCCGCCGCCGTCAAACAGGCTCCACCGTTCCCATC 807
                           i   i      v     vi i   i  iv  ii    v  i ---     
C rnd-1_family-        342 TGCCATCGCACGAGCTCGACTGCCATCGCACGAGCTCGACTG---CCATC 296

  scaffold508|s        808 GTTG 811
                            v  
C rnd-1_family-        295 GATG 292

Matrix = 20p45g.matrix
Kimura (with divCpGMod) = 30.93
Transitions / transversions = 1.14 (16/14)
Gap_init rate = 0.03 (3 / 103), avg. gap size = 1.00 (3 / 3)


267 27.06 3.53 0.00 scaffold508|size60886 810 894 (59993) C rnd-1_family-197#Unknown (14) 382 295 m_b3082s001i10 149643

  scaffold508|s        810 TGCAGTCGCACGGGCTCGGCGAGCATCTCC--AGCTCAACGAGCATCCGA 857
                              vi       i     i viv    v v--     i  viv    vv 
C rnd-1_family-        382 TGCCATCGCACGAGCTCGACTGCCATCGCACGAGCTCGACTGCCATCGCA 333

  scaffold508|s        858 CGAGCTCAACTAGCATCTTACGAGCTCCATT-TCATCG 894
                                  i   iv    vi        v i -i     
C rnd-1_family-        332 CGAGCTCGACTGCCATCGCACGAGCTCGACTGCCATCG 295

Matrix = 20p45g.matrix
Kimura (with divCpGMod) = 30.43
Transitions / transversions = 0.92 (11/12)
Gap_init rate = 0.02 (2 / 84), avg. gap size = 1.50 (3 / 2)

271 27.71 1.20 0.00 scaffold508|size60886 840 922 (59965) C rnd-1_family-197#Unknown (6) 390 307 m_b3082s001i11 149643

  scaffold508|s        840 AGCTCAACGAGCATCCGACGAGCTCAACTAGCATCTTACGAGCTCCATT- 888
                                i  viv    vv        i   iv    vi        v i -
C rnd-1_family-        390 AGCTCGACTGCCATCGCACGAGCTCGACTGCCATCGCACGAGCTCGACTG 341

  scaffold508|s        889 TCATCGCGCAAGCTGCACACCCATCCAACGAGTT 922
                           i      i i    vv  vv     vv     i 
C rnd-1_family-        340 CCATCGCACGAGCTCGACTGCCATCGCACGAGCT 307

Matrix = 20p45g.matrix
Kimura (with divCpGMod) = 29.61
Transitions / transversions = 0.77 (10/13)
Gap_init rate = 0.01 (1 / 82), avg. gap size = 1.00 (1 / 1)

280 28.87 1.03 0.00 scaffold508|size60886 857 953 (59934) C rnd-1_family-197#Unknown (3) 393 296 m_b3082s001i12 149643

  scaffold508|s        857 ACGAGCTCAACTAGCATCTTACGAGCTCCATT-TCATCGCGCAAGCTGCA 905
                                   i   iv    vi        v i -i      i i    vv 
C rnd-1_family-        393 ACGAGCTCGACTGCCATCGCACGAGCTCGACTGCCATCGCACGAGCTCGA 344

  scaffold508|s        906 CACCCATCCAACGAGTTGTAGGGCCTACTAACGAGCTCAACGACCATC 953
                            vv     vv     i vv vv   vv vv        i  vi     
C rnd-1_family-        343 CTGCCATCGCACGAGCTCGACTGCCATCGCACGAGCTCGACTGCCATC 296

Matrix = 20p45g.matrix
Kimura (with divCpGMod) = 32.08
Transitions / transversions = 0.56 (10/18)
Gap_init rate = 0.01 (1 / 96), avg. gap size = 1.00 (1 / 1)


13 5.27 0.00 0.00 scaffold508|size60886 998 1017 (59870) (CAA)n#Simple_repeat 1 20 (0) m_b3082s252i0 149644

  scaffold508|s        998 CAACAACAACAACAACAGCA 1017
                                            i  
  (CAA)n#Simple          1 CAACAACAACAACAACAACA 20

Matrix = Unknown
Transitions / transversions = 1.00 (1/0)
Gap_init rate = 0.00 (0 / 19), avg. gap size = 0.0 (0 / 0)


5083 14.82 0.56 0.78 scaffold508|size60886 1597 2494 (58393) C rnd-1_family-492#Unknown (0) 896 1 m_b3082s001i13 149645

  scaffold508|s       1597 CTTTAGATCAAAAGAACTATTTACCTGTCTTGTGACCTGCCCTAAGCTGG 1646
                                i      ?-  v    vv ii v  i            vv     
C rnd-1_family-        896 CTTTAAATCAAAN-AAGTATTGCCTCGGCTCGTGACCTGCCCTTTGCTGG 848

  scaffold508|s       1647 CATTGATCCTGATCAGGTGCTGTCCGAGTCAGGCAAATAGTTCTTTTGAT 1696
                            i                          i ii  ii-       i   v 
C rnd-1_family-        847 CGTTGATCCTGATCAGGTGCTGTCCGAGCCGAGCGG-TAGTTCTCTTGTT 799

  scaffold508|s       1697 TCTTTGGATCAATGTGGTCTCCGGGTTGTATTTGCTGCTCCCCGGACACT 1746
                                 i v          ?  ?  ?   ?          i     ?  v
C rnd-1_family-        798 TCTTTGAAACAATGTGGTCNCCNGGNTGTNTTTGCTGCTCTCCGGANACG 749

  scaffold508|s       1747 GTCCAACAAGAATCCACCAGGAAGGTACTGCTGTCACTACCACACAGGCA 1796
                             i            i   i      ?    v vv v    v i      
C rnd-1_family-        748 GTTCAACAAGAATCCGCCAAGAAGGTNCTGCAGGGAATACCCCGCAGGCA 699

  scaffold508|s       1797 AGGTGACATCAAATATGTTACCTGCATGAAGTGTTCTTTGGCAGTGTGCA 1846
                                      ?      i ?    i?         i ivivi      i
C rnd-1_family-        698 AGGTGACATCANATATGTCANCTGCGNGAAGTGTTCCTCCAAGGTGTGCG 649

  scaffold508|s       1847 TACATTGTTTGGAAGCTCTCACCAAAACAGTGCAAGCTTCATCCAAGTGC 1896
                            -           ?v     i        i   v v ?  vvv    i  
C rnd-1_family-        648 T-CATTGTTTGGANTCTCTCGCCAAAACAATGCTATCNTCCAGCAAGCGC 600

  scaffold508|s       1897 AAGACGGTGCACCCTTCTGATCCATCACTGTTTGCTCTTGCGGACATGAT 1946
                              i i  -        i     v      v                  v
C rnd-1_family-        599 AAGGCAGT-CACCCTTCCGATCCCTCACTGATTGCTCTTGCGGACATGAG 551

  scaffold508|s       1947 GTCAGCTGCAAATAGCAACCGAGACACTTGCCCGATGGGATTTTGTTGTT 1996
                              i     i  v i          ?     ?    v     i  i  i 
C rnd-1_family-        550 GTCGGCTGCGAAGAACAACCGAGACNCTTGCNCGATTGGATTCTGCTGCT 501

  scaffold508|s       1997 CGTTTTCTTCCTCAATTCCAAATGCATCTAAGTGCACATTGGTGAAGCCG 2046
                            ?        v  v      ?   ? - i     i  ?i    ?     ?
C rnd-1_family-        500 CNTTTTCTTCGTCCATTCCANATGNA-CCAAGTGTACNCTGGTNAAGCCN 452

  scaffold508|s       2047 CCTAGAGCGCCACTGCTTCTGTCTTCTGCGGCACATTCATCAGAAGACGA 2096
                                i  v          v   i  ?  i  i  v?    v        
C rnd-1_family-        451 CCTAGGGCTCCACTGCTTCAGTCCTCNGCAGCGCAGNCATCTGAAGACGA 402

  scaffold508|s       2097 AGAATATGAATTCATCAATCATGATACTGCCAACAAGAGAAGCAGGTACT 2146
                           ?        ?  i        i  ?               ?         
C rnd-1_family-        401 NGAATATGANTTTATCAATCACGANACTGCCAACAAGAGANGCAGGTACT 352

  scaffold508|s       2147 CCATGAGGAGAGAAG-CATAGAAGACCACACAAGTGTTAACTTCCTAAAG 2195
                                    ii  ??-   ?                          vvvv
C rnd-1_family-        351 CCATGAGGAAGGANNACATNGAAGACCACACAAGTGTTAACTTCCTTTCC 302

  scaffold508|s       2196 AATTACTTCACCACACTGCACCCTCCACCATCAATGAAACCTCCGAACAT 2245
                           iv?       vv  iv   -i  v   v i           ?  v     
C rnd-1_family-        301 GCNTACTTCAAGACGATGC-TCCGCCAGCGTCAATGAAACCNCCCAACAT 253

  scaffold508|s       2246 CCATGGGATCCTTTACGACATGAACAAGAGTCGTT-TCGGTCAAAAAAAC 2294
                                ii  - v   v                  i-?     ? i  ii 
C rnd-1_family-        252 CCATGAAAT-CGTTAGGACATGAACAAGAGTCGTCGNCGGTCNAGAAGGC 204

  scaffold508|s       2295 --CTCCTACAGC-TGAATCAAGTTCAAGGAGCTTTAATATACCCCGAGTT 2341
                           --  v   v   -        ?       ?   i ?i             
C rnd-1_family-        203 CACTACTAAAGCATGAATCAANTTCAAGGNGCTCTNGTATACCCCGAGTT 154

  scaffold508|s       2342 CAACCTTCTCCTCCAATCTGACGCTACTAACATCCATTGGAGCTGCGATC 2391
                            ii   ?  vv v? i? ?  i  v  ?        i v   i       
C rnd-1_family-        153 CGGCCTNCTGGTGNAGNCNGATGCAACNAACATCCACTTGAGTTGCGATC 104

  scaffold508|s       2392 ATTTAGCTTTAGCTGAATCGCAAGTGGACTCCACCCCAGCAATCATTCAC 2441
                            i? i     i  v  i    i  ?          vv    i       i
C rnd-1_family-        103 ACNTGGCTTTGGCAGAGTCGCGAGNGGACTCCACCAAAGCAGTCATTCAT 54

  scaffold508|s       2442 GCAGTCGTAAGCTCTGTAAATGCCACAGACATTGAAGACTACATGAAACA 2491
                                 i   i      ?     v           ?         i  ? 
C rnd-1_family-         53 GCAGTCATAAACTCTGTNAATGCAACAGACATTGANGACTACATGGAANA 4

  scaffold508|s       2492 GCA 2494
                              
C rnd-1_family-          3 GCA 1

Matrix = 20p45g.matrix
Kimura (with divCpGMod) = 14.66
Transitions / transversions = 1.32 (75/57)
Gap_init rate = 0.01 (11 / 897), avg. gap size = 1.09 (12 / 11)

1249 25.52 8.76 5.98 scaffold508|size60886 2107 3019 (57868) C rnd-1_family-359#Unknown (456) 937 1 m_b3082s001i15 149645

  scaffold508|s       2107 TTCATCAATCATGATACTGCCAACAAGA---GAAGCAGGTACTCCATGAG 2153
                             v    i v i  vv            --- vv       iii  --  
C rnd-1_family-        937 TTGATCAGTGACGAATCTGCCAACAAGAAGTGTCGCAGGTATCTCA--AG 890

  scaffold508|s       2154 GAG-AGAAGCATAGAAGACCACACAAGTGTTAACTTCCTAAAGAATTACT 2202
                           i v- v   v   - v  i vi? v v            vvvviv?    
C rnd-1_family-        889 AACCACAAGGATA-ACGATCCTNCCACTGTTAACTTCCTTTCTGCNTACT 841

  scaffold508|s       2203 TCACCACACTGCACCCTCCACCA---TCAATGAAACCTCCGAACATCCAT 2249
                             --  viv  - iv        ---           v  v    iviv 
C rnd-1_family-        840 TC--CAAGATG-ATGCTCCACCAGCATCAATGAAACCACCCAACACGTCT 794

  scaffold508|s       2250 GGGATCCTTTACGACATGAACAAGAGTCGTTTCGGTCAAAAAAACCT--- 2296
                           vii  vv  vi?v?iv ?            -------     iv  ?---
C rnd-1_family-        793 CAAATAGTTGGNCNTCTNAACAAGAGTCGT-------AAAAAGTCCNGAA 751

  scaffold508|s       2297 --CC----TACA-GCTGAATCAAGTTCAAGGAGCTTTAATATACCCCGAG 2339
                           --  ----    -iv     v vv       ?   i ii   vi  vvvi
C rnd-1_family-        750 GGCCAAAGTACACAATGAATAACTTTCAAGGNGCTCTGGTATTTCCACCA 701

  scaffold508|s       2340 TTCAACCTTCTCCTCCAATCTGACGCTACTAA-CATCCATTGGAGCTGCG 2388
                              iii  ?  vv vv iv ?  i  v  ?  -    - i vi  i    
C rnd-1_family-        700 TTCGGTCTNCTGGTGAAGGCNGATGCAACNAATCATC-ACTTAAGTTGCG 652

  scaffold508|s       2389 ATCATTTAGCTTTAGCTGAATCGCAAGTGGACTCCACCCCAGCAATCATT 2438
                               i? i     i  v     ?iv  vi    v    vv    i     
C rnd-1_family-        651 ATCACNTGGCTTTGGCAGAATCNTCAGAAGACTGCACCAAAGCAGTCATT 602

  scaffold508|s       2439 CACGCAGTCGTAAGCTCTG---TAAATGCCACAGACA-TTGAAGACTACA 2484
                             i v   ii ---     ---ii       -     -  v  i??  iv
C rnd-1_family-        601 CATGGAGTTAT---CTCTGACGCGAATGCCA-AGACAATTCAAANNTATT 556

  scaffold508|s       2485 TGA-----AACAGCAATCGTGTACTACAACACGTT------TGAACAACA 2523
                              -----  v  v  ----  v  ?    -  ? ------    v  --
C rnd-1_family-        555 TGATGTCGAAAAGAAA----GTCCTNCAAC-CGNTCACAAGTGAAAAA-- 513

  scaffold508|s       2524 AGCCCGAGCGCATTGTACTACAAGTGCA-ATCTCCAGAAGACCCGGCCAA 2572
                           ------       i     vv ?  -  -   ?         --- i   
C rnd-1_family-        512 ------AGCGCATCGTACTCAANGT-CACATCNCCAGAAGAC---GTCAA 473

  scaffold508|s       2573 G-GAA--ATGGATGTTGCTGTGGATGTTTTCATTGTCGATCAAGTCATGA 2619
                            -   --   i    ? i   v     i   i i  ?i v     ---  
C rnd-1_family-        472 GAGAACTATGAATGTNGTTGTTGATGTCTTCGTCGTNAAACAAGT---GA 426

  scaffold508|s       2620 AGATCGAAAGTA---ATAATCC----ACTG-AAGGGTCAAAGTTACTTTG 2661
                            -----     i--- v   i ----    -  i  v? ? v ? i    
C rnd-1_family-        425 A-----AAAGTGTTCAGAATTCCAAGACTGGAAAGGGNANACTNATTTTG 381

  scaffold508|s       2662 ACCCATCCTTTGTTGCTGGGTTT---GATTTTTTCGGACAAGAAGATATT 2708
                            i   vvv  i  iv ? i- i ---   v   --  i     v     v
C rnd-1_family-        380 ATCCAGAGTTCGTCTCNGA-TCTACAGATATTT--GGGCAAGACGATATA 334

  scaffold508|s       2709 GAGTGAGAATGAAATGAATGTTTCA--ATTATCTTGCTTGT--------- 2747
                            v  ----   ---  vv      v--v i i?      i ---------
C rnd-1_family-        333 GCGT----ATG---TGTCTGTTTCTTTCTCACNTTGCTTATGTCCTTTTA 291

  scaffold508|s       2748 TACTCACC---TTC---CTCACATTA------TTTCTCATT---AG---A 2779
                            ii ?   ---   ---    i i i------   i  i  ---  ---?
C rnd-1_family-        290 TGTTNACCGAATTCAATCTCATACTGCCTTCTTTTTTCGTTTTCAGTGCN 241

  scaffold508|s       2780 GAGTTGTCATTGCACAATCATTTTAGGATCATTTAGCATGGAAGAATCCA 2829
                             -   iv  vv   v      i v   vvi    -   v i  i  vv 
C rnd-1_family-        240 GA-TTGCAATGTCACCATCATTCTCGGAGAGTTTA-CATTGGAGGATGAA 193

  scaffold508|s       2830 -TCAATACTCCCAAGCTATTGTTACTTCGTCCAAGTGGAATGCTTTGTAA 2878
                           -i   vi ?  v      i ii v  i           v        i  
C rnd-1_family-        192 GCCAAAGCNCCAAAGCTACTACTTCTCCGTCCAAGTGGTATGCTTTGCAA 143

  scaffold508|s       2879 TGTCTTGTTGACGAAGTCTGAGAAAGACAACTTTGCGCTAGAAATTTATA 2928
                             v v v  v  v   i vv i ii   i?i       v?i v  i  i 
C rnd-1_family-        142 TGACGTCTTCACCAAGCCACAAAGGGACGNTTTTGCGCANAATATCTACA 93

  scaffold508|s       2929 AGCA-ATTGCGTTCGTATGCTGG-AAAAGAGGATTTGAAGTTAGGAGAAC 2976
                            v  -   i- v    v?  v  - i      ?        i  iv i  
C rnd-1_family-         92 ATCACATTA-GATCGTTNGCAGGCAGAAGAGGNTTTGAAGTCAGACGGAC 44

  scaffold508|s       2977 GTGTGGCTCTTCTGGAACAGTAGACGGAGAAACCGACAAGAAT 3019
                           i     v  ?  i  ? v   vii viv  i  v      i  
C rnd-1_family-         43 ATGTGGGTCNTCCGGNAAAGTCAGCCACGAGACAGACAAGGAT 1

Matrix = 20p45g.matrix
Kimura (with divCpGMod) = 31.18
Transitions / transversions = 0.94 (106/113)
Gap_init rate = 0.09 (85 / 912), avg. gap size = 1.60 (136 / 85)


1543 26.64 5.11 6.71 scaffold508|size60886 1625 2622 (58265) rnd-1_family-420#Unknown 1 983 (0) m_b3082s001i14 149646

  scaffold508|s       1625 CTTGTGACCTGCCCTAAGCTGGCATTGATCCTGATCAGGTGCTGTCCGAG 1674
                             i            vv      i                          
  rnd-1_family-          1 CTCGTGACCTGCCCTTTGCTGGCGTTGATCCTGATCAGGTGCTGTCCGAG 50

  scaffold508|s       1675 TCAGGCAAATAGTT-CTTTTGATTCTTTGGATCAATGTGGTCTCCGGGTT 1723
                           iii ----- v i - v    i  ii   i v          v       
  rnd-1_family-         51 CTGG-----TTGCTACATTTGGTTTCTTGAAACAATGTGGTCACCGGGTT 95

  scaffold508|s       1724 GTATTTGCTGCTCCCCGGACACTGTCCAACAAGAATCCACCAGGAAGGTA 1773
                            i     i        ?     v  i  i  i?v    i ?v        
  rnd-1_family-         96 GCATTTGTTGCTCCCCNGACACGGTTCAGCAGNCATCCGCNCGGAAGGTA 145

  scaffold508|s       1774 CT-GCTGTCACTACCACACAGGCAAGGTGACATCAAATATGTTACCTGCA 1822
                             -  v v?  iv vv  -   vv   ?   i   v      i ?    v
  rnd-1_family-        146 CTCGCAGGNACCCCGTCA-AGGACAGGNGACGTCACATATGTCANCTGCC 194

  scaffold508|s       1823 TGAAGTGTTCTTTGGCAGTGTGCATACATTGTTTGGAAGCTCTCACCAAA 1872
                           v   ?   vvi ivivi  v    vv ?    v vivi vi  v  v? i
  rnd-1_family-        195 AGAANTGTAGCTCCAAGGTTTGCAGTCNTTGTGTCATGGGCCTAACGNAG 244

  scaffold508|s       1873 ACAGT-GCAAGCTTCATCCAAGTGCAAGACGGTGCACCCTTCTGATCCAT 1921
                           vi   -   i----  vv   ---      ii v vv vvvv?     v 
  rnd-1_family-        245 CTAGTCGCAG----CAAGCAA---CAAGACAATTCCACAAGANGATCCCT 287

  scaffold508|s       1922 CACTGTTTGCTCTTGCGGACATGATGTCAGCTGCAAATAGC-------AA 1964
                             v v  v  i  iiv vv    iii?i   vvii  v ? -------  
  rnd-1_family-        288 CAATCTTGGCCCTCAAGTCCATGGCANTAGCATTGAAGANCATTGATGAA 337

  scaffold508|s       1965 CCGAG---ACACTTGCCCGATGGGATTTTGTTGTTCGTTTTCTTCCTCAA 2011
                             i i--- v    ------   -      i  i      vvvivv  v 
  rnd-1_family-        338 CCAAAGGTAGACTT------TGG-ATTTTGCTGCTCGTTTAAGCAGTCCA 380

  scaffold508|s       2012 TTCCAAATGCATCTA-----AGTGCACATTGGTGAAGCCGCCTAGAGCGC 2056
                                ---v ?    -----   i -    -  v v?  v   ? i  v 
  rnd-1_family-        381 TTCCA---TCNTCTACCAAGAGTAC-CATT-GTTACNCCTCCTNGGGCTC 425

  scaffold508|s       2057 CACTGCTTCTGTCTTCTGCGGCACATTCATCAGAAGACGAAGAATATGAA 2106
                           --   v----   i  vi     v  i    v - v  v--  v vi vv
  rnd-1_family-        426 --CTGA----GTCCTCAACGGCAGATCCATCTG-ATACT--GATTTCGTT 466

  scaffold508|s       2107 TTCATCAATCATGATACTGCCAACAAGA---GAAGCAGGTACTCCATGAG 2153
                             v    i v i  vv            --- vv       iii  --  
  rnd-1_family-        467 TTGATCAGTGACGAATCTGCCAACAAGAAGTGTCGCAGGTATCTCA--AG 514

  scaffold508|s       2154 GA-GAGAAGCATAGAAGACCACACAAGTGTTAACTTCCTAAAGAATTACT 2202
                           i -v v   v   - v  i vi  v v            vvvviv?    
  rnd-1_family-        515 AACCACAAGGATA-ATGATCCTACCACTGTTAACTTCCTTTCTGCNTACT 563

  scaffold508|s       2203 TC----ACCACACTGCACCCTCCACCATCAATGAAACCTCCGAACATCCA 2248
                             ----  v i   ----  v   v             v? v    iviv
  rnd-1_family-        564 TCCAAGACGATACT----CCGCCAGCATCAATGAAACCANCCAACACGTC 609

  scaffold508|s       2249 TGGGATCCTTTACGACATGAACAAGAGTCGTT-TCGGTCAAAAAAACC-- 2295
                            vii  vv  vi?v?iv ?            ?-vvi   v i  ii  --
  rnd-1_family-        610 TCAAATAGTTGGNCNTCTNAACAAGAGTCGTNAAAAGTCCAGAAGGCCAA 659

  scaffold508|s       2296 --TCCTACAGCTGAATCAAGTTCAAGGAGCTTTAATATACCCCGAGTTCA 2343
                           -- v -   i-    iv vv       ?   i ii   vi  vvvi   i
  rnd-1_family-        660 AGTAC-ACAA-TGAACAACTTTCAAGGNGCTCTGGTATTTCCACCATTCG 707

  scaffold508|s       2344 ACCTTCTCCTCCAATCTGACGCTACTAA-CATCCATTGGAGCTGCGATCA 2392
                           ii  ?  vv vv iv ?  i  v  ?  -   -  i vi  i        
  rnd-1_family-        708 GTCTNCTGGTGAAGGCNGATGCAACNAATCAT-CACTTAAGTTGCGATCA 756

  scaffold508|s       2393 TTTAGCTTTAGCTGAATCGCAAGTGGACTCCACCCCAGCAATCATTCACG 2442
                           iv i     i  v     ?iv  vi    v    vv    i       i 
  rnd-1_family-        757 CATGGCTTTGGCAGAATCNTCAGAAGACTGCACCAAAGCAGTCATTCATG 806

  scaffold508|s       2443 CAGTCGTAAGCTCT---GTAAATGCCACAGAC-ATTGAAGACTACAT--- 2485
                           v   ii ---    --- ii       -    -   v  i ?  i? ---
  rnd-1_family-        807 GAGTTAT---CTCTGACGCGAATGCCA-AGACAATTCAAAANTATNTTGA 852

  scaffold508|s       2486 ----GAAACAGCAATCGTGTACTACAACACGTTTGAACAACAAGC----C 2527
                           ----    -  v  ----  v  ?    -  ? i-----     i----v
  rnd-1_family-        853 CGTCGAAA-AGAAA----GTCCTNCAAC-CGNTC-----ACAAGTGGAAA 891

  scaffold508|s       2528 CGAGCGCATTGTACTACAAGTGCA-ATCTCCAGAAGACCCGGCCAAGGAA 2576
                           v        i     vv    -  -   ?         --- i    i  
  rnd-1_family-        892 AGAGCGCATCGTACTCAAAGT-CACATCNCCAGAAGAC---GTCAAGAAA 937

  scaffold508|s       2577 ---ATGGATGTTGCTGTGGATGTTTTCATTGTCGATCAAGTCATGAAGA 2622
                           ---   i    ? i   v     i   i i     ?    ---      
  rnd-1_family-        938 ACTATGAATGTNGTTGTTGATGTCTTCGTCGTCGANCAAG---TGAAGA 983

Matrix = 20p45g.matrix
Kimura (with divCpGMod) = 32.58
Transitions / transversions = 0.78 (109/139)
Gap_init rate = 0.09 (86 / 997), avg. gap size = 1.36 (117 / 86)


5083 14.82 0.56 0.78 scaffold508|size60886 1597 2494 (58393) C rnd-1_family-492#Unknown (0) 896 1 m_b3082s001i13 149645

  scaffold508|s       1597 CTTTAGATCAAAAGAACTATTTACCTGTCTTGTGACCTGCCCTAAGCTGG 1646
                                i      ?-  v    vv ii v  i            vv     
C rnd-1_family-        896 CTTTAAATCAAAN-AAGTATTGCCTCGGCTCGTGACCTGCCCTTTGCTGG 848

  scaffold508|s       1647 CATTGATCCTGATCAGGTGCTGTCCGAGTCAGGCAAATAGTTCTTTTGAT 1696
                            i                          i ii  ii-       i   v 
C rnd-1_family-        847 CGTTGATCCTGATCAGGTGCTGTCCGAGCCGAGCGG-TAGTTCTCTTGTT 799

  scaffold508|s       1697 TCTTTGGATCAATGTGGTCTCCGGGTTGTATTTGCTGCTCCCCGGACACT 1746
                                 i v          ?  ?  ?   ?          i     ?  v
C rnd-1_family-        798 TCTTTGAAACAATGTGGTCNCCNGGNTGTNTTTGCTGCTCTCCGGANACG 749

  scaffold508|s       1747 GTCCAACAAGAATCCACCAGGAAGGTACTGCTGTCACTACCACACAGGCA 1796
                             i            i   i      ?    v vv v    v i      
C rnd-1_family-        748 GTTCAACAAGAATCCGCCAAGAAGGTNCTGCAGGGAATACCCCGCAGGCA 699

  scaffold508|s       1797 AGGTGACATCAAATATGTTACCTGCATGAAGTGTTCTTTGGCAGTGTGCA 1846
                                      ?      i ?    i?         i ivivi      i
C rnd-1_family-        698 AGGTGACATCANATATGTCANCTGCGNGAAGTGTTCCTCCAAGGTGTGCG 649

  scaffold508|s       1847 TACATTGTTTGGAAGCTCTCACCAAAACAGTGCAAGCTTCATCCAAGTGC 1896
                            -           ?v     i        i   v v ?  vvv    i  
C rnd-1_family-        648 T-CATTGTTTGGANTCTCTCGCCAAAACAATGCTATCNTCCAGCAAGCGC 600

  scaffold508|s       1897 AAGACGGTGCACCCTTCTGATCCATCACTGTTTGCTCTTGCGGACATGAT 1946
                              i i  -        i     v      v                  v
C rnd-1_family-        599 AAGGCAGT-CACCCTTCCGATCCCTCACTGATTGCTCTTGCGGACATGAG 551

  scaffold508|s       1947 GTCAGCTGCAAATAGCAACCGAGACACTTGCCCGATGGGATTTTGTTGTT 1996
                              i     i  v i          ?     ?    v     i  i  i 
C rnd-1_family-        550 GTCGGCTGCGAAGAACAACCGAGACNCTTGCNCGATTGGATTCTGCTGCT 501

  scaffold508|s       1997 CGTTTTCTTCCTCAATTCCAAATGCATCTAAGTGCACATTGGTGAAGCCG 2046
                            ?        v  v      ?   ? - i     i  ?i    ?     ?
C rnd-1_family-        500 CNTTTTCTTCGTCCATTCCANATGNA-CCAAGTGTACNCTGGTNAAGCCN 452

  scaffold508|s       2047 CCTAGAGCGCCACTGCTTCTGTCTTCTGCGGCACATTCATCAGAAGACGA 2096
                                i  v          v   i  ?  i  i  v?    v        
C rnd-1_family-        451 CCTAGGGCTCCACTGCTTCAGTCCTCNGCAGCGCAGNCATCTGAAGACGA 402

  scaffold508|s       2097 AGAATATGAATTCATCAATCATGATACTGCCAACAAGAGAAGCAGGTACT 2146
                           ?        ?  i        i  ?               ?         
C rnd-1_family-        401 NGAATATGANTTTATCAATCACGANACTGCCAACAAGAGANGCAGGTACT 352

  scaffold508|s       2147 CCATGAGGAGAGAAG-CATAGAAGACCACACAAGTGTTAACTTCCTAAAG 2195
                                    ii  ??-   ?                          vvvv
C rnd-1_family-        351 CCATGAGGAAGGANNACATNGAAGACCACACAAGTGTTAACTTCCTTTCC 302

  scaffold508|s       2196 AATTACTTCACCACACTGCACCCTCCACCATCAATGAAACCTCCGAACAT 2245
                           iv?       vv  iv   -i  v   v i           ?  v     
C rnd-1_family-        301 GCNTACTTCAAGACGATGC-TCCGCCAGCGTCAATGAAACCNCCCAACAT 253

  scaffold508|s       2246 CCATGGGATCCTTTACGACATGAACAAGAGTCGTT-TCGGTCAAAAAAAC 2294
                                ii  - v   v                  i-?     ? i  ii 
C rnd-1_family-        252 CCATGAAAT-CGTTAGGACATGAACAAGAGTCGTCGNCGGTCNAGAAGGC 204

  scaffold508|s       2295 --CTCCTACAGC-TGAATCAAGTTCAAGGAGCTTTAATATACCCCGAGTT 2341
                           --  v   v   -        ?       ?   i ?i             
C rnd-1_family-        203 CACTACTAAAGCATGAATCAANTTCAAGGNGCTCTNGTATACCCCGAGTT 154

  scaffold508|s       2342 CAACCTTCTCCTCCAATCTGACGCTACTAACATCCATTGGAGCTGCGATC 2391
                            ii   ?  vv v? i? ?  i  v  ?        i v   i       
C rnd-1_family-        153 CGGCCTNCTGGTGNAGNCNGATGCAACNAACATCCACTTGAGTTGCGATC 104

  scaffold508|s       2392 ATTTAGCTTTAGCTGAATCGCAAGTGGACTCCACCCCAGCAATCATTCAC 2441
                            i? i     i  v  i    i  ?          vv    i       i
C rnd-1_family-        103 ACNTGGCTTTGGCAGAGTCGCGAGNGGACTCCACCAAAGCAGTCATTCAT 54

  scaffold508|s       2442 GCAGTCGTAAGCTCTGTAAATGCCACAGACATTGAAGACTACATGAAACA 2491
                                 i   i      ?     v           ?         i  ? 
C rnd-1_family-         53 GCAGTCATAAACTCTGTNAATGCAACAGACATTGANGACTACATGGAANA 4

  scaffold508|s       2492 GCA 2494
                              
C rnd-1_family-          3 GCA 1

Matrix = 20p45g.matrix
Kimura (with divCpGMod) = 14.66
Transitions / transversions = 1.32 (75/57)
Gap_init rate = 0.01 (11 / 897), avg. gap size = 1.09 (12 / 11)

1249 25.52 8.76 5.98 scaffold508|size60886 2107 3019 (57868) C rnd-1_family-359#Unknown (456) 937 1 m_b3082s001i15 149645

  scaffold508|s       2107 TTCATCAATCATGATACTGCCAACAAGA---GAAGCAGGTACTCCATGAG 2153
                             v    i v i  vv            --- vv       iii  --  
C rnd-1_family-        937 TTGATCAGTGACGAATCTGCCAACAAGAAGTGTCGCAGGTATCTCA--AG 890

  scaffold508|s       2154 GAG-AGAAGCATAGAAGACCACACAAGTGTTAACTTCCTAAAGAATTACT 2202
                           i v- v   v   - v  i vi? v v            vvvviv?    
C rnd-1_family-        889 AACCACAAGGATA-ACGATCCTNCCACTGTTAACTTCCTTTCTGCNTACT 841

  scaffold508|s       2203 TCACCACACTGCACCCTCCACCA---TCAATGAAACCTCCGAACATCCAT 2249
                             --  viv  - iv        ---           v  v    iviv 
C rnd-1_family-        840 TC--CAAGATG-ATGCTCCACCAGCATCAATGAAACCACCCAACACGTCT 794

  scaffold508|s       2250 GGGATCCTTTACGACATGAACAAGAGTCGTTTCGGTCAAAAAAACCT--- 2296
                           vii  vv  vi?v?iv ?            -------     iv  ?---
C rnd-1_family-        793 CAAATAGTTGGNCNTCTNAACAAGAGTCGT-------AAAAAGTCCNGAA 751

  scaffold508|s       2297 --CC----TACA-GCTGAATCAAGTTCAAGGAGCTTTAATATACCCCGAG 2339
                           --  ----    -iv     v vv       ?   i ii   vi  vvvi
C rnd-1_family-        750 GGCCAAAGTACACAATGAATAACTTTCAAGGNGCTCTGGTATTTCCACCA 701

  scaffold508|s       2340 TTCAACCTTCTCCTCCAATCTGACGCTACTAA-CATCCATTGGAGCTGCG 2388
                              iii  ?  vv vv iv ?  i  v  ?  -    - i vi  i    
C rnd-1_family-        700 TTCGGTCTNCTGGTGAAGGCNGATGCAACNAATCATC-ACTTAAGTTGCG 652

  scaffold508|s       2389 ATCATTTAGCTTTAGCTGAATCGCAAGTGGACTCCACCCCAGCAATCATT 2438
                               i? i     i  v     ?iv  vi    v    vv    i     
C rnd-1_family-        651 ATCACNTGGCTTTGGCAGAATCNTCAGAAGACTGCACCAAAGCAGTCATT 602

  scaffold508|s       2439 CACGCAGTCGTAAGCTCTG---TAAATGCCACAGACA-TTGAAGACTACA 2484
                             i v   ii ---     ---ii       -     -  v  i??  iv
C rnd-1_family-        601 CATGGAGTTAT---CTCTGACGCGAATGCCA-AGACAATTCAAANNTATT 556

  scaffold508|s       2485 TGA-----AACAGCAATCGTGTACTACAACACGTT------TGAACAACA 2523
                              -----  v  v  ----  v  ?    -  ? ------    v  --
C rnd-1_family-        555 TGATGTCGAAAAGAAA----GTCCTNCAAC-CGNTCACAAGTGAAAAA-- 513

  scaffold508|s       2524 AGCCCGAGCGCATTGTACTACAAGTGCA-ATCTCCAGAAGACCCGGCCAA 2572
                           ------       i     vv ?  -  -   ?         --- i   
C rnd-1_family-        512 ------AGCGCATCGTACTCAANGT-CACATCNCCAGAAGAC---GTCAA 473

  scaffold508|s       2573 G-GAA--ATGGATGTTGCTGTGGATGTTTTCATTGTCGATCAAGTCATGA 2619
                            -   --   i    ? i   v     i   i i  ?i v     ---  
C rnd-1_family-        472 GAGAACTATGAATGTNGTTGTTGATGTCTTCGTCGTNAAACAAGT---GA 426

  scaffold508|s       2620 AGATCGAAAGTA---ATAATCC----ACTG-AAGGGTCAAAGTTACTTTG 2661
                            -----     i--- v   i ----    -  i  v? ? v ? i    
C rnd-1_family-        425 A-----AAAGTGTTCAGAATTCCAAGACTGGAAAGGGNANACTNATTTTG 381

  scaffold508|s       2662 ACCCATCCTTTGTTGCTGGGTTT---GATTTTTTCGGACAAGAAGATATT 2708
                            i   vvv  i  iv ? i- i ---   v   --  i     v     v
C rnd-1_family-        380 ATCCAGAGTTCGTCTCNGA-TCTACAGATATTT--GGGCAAGACGATATA 334

  scaffold508|s       2709 GAGTGAGAATGAAATGAATGTTTCA--ATTATCTTGCTTGT--------- 2747
                            v  ----   ---  vv      v--v i i?      i ---------
C rnd-1_family-        333 GCGT----ATG---TGTCTGTTTCTTTCTCACNTTGCTTATGTCCTTTTA 291

  scaffold508|s       2748 TACTCACC---TTC---CTCACATTA------TTTCTCATT---AG---A 2779
                            ii ?   ---   ---    i i i------   i  i  ---  ---?
C rnd-1_family-        290 TGTTNACCGAATTCAATCTCATACTGCCTTCTTTTTTCGTTTTCAGTGCN 241

  scaffold508|s       2780 GAGTTGTCATTGCACAATCATTTTAGGATCATTTAGCATGGAAGAATCCA 2829
                             -   iv  vv   v      i v   vvi    -   v i  i  vv 
C rnd-1_family-        240 GA-TTGCAATGTCACCATCATTCTCGGAGAGTTTA-CATTGGAGGATGAA 193

  scaffold508|s       2830 -TCAATACTCCCAAGCTATTGTTACTTCGTCCAAGTGGAATGCTTTGTAA 2878
                           -i   vi ?  v      i ii v  i           v        i  
C rnd-1_family-        192 GCCAAAGCNCCAAAGCTACTACTTCTCCGTCCAAGTGGTATGCTTTGCAA 143

  scaffold508|s       2879 TGTCTTGTTGACGAAGTCTGAGAAAGACAACTTTGCGCTAGAAATTTATA 2928
                             v v v  v  v   i vv i ii   i?i       v?i v  i  i 
C rnd-1_family-        142 TGACGTCTTCACCAAGCCACAAAGGGACGNTTTTGCGCANAATATCTACA 93

  scaffold508|s       2929 AGCA-ATTGCGTTCGTATGCTGG-AAAAGAGGATTTGAAGTTAGGAGAAC 2976
                            v  -   i- v    v?  v  - i      ?        i  iv i  
C rnd-1_family-         92 ATCACATTA-GATCGTTNGCAGGCAGAAGAGGNTTTGAAGTCAGACGGAC 44

  scaffold508|s       2977 GTGTGGCTCTTCTGGAACAGTAGACGGAGAAACCGACAAGAAT 3019
                           i     v  ?  i  ? v   vii viv  i  v      i  
C rnd-1_family-         43 ATGTGGGTCNTCCGGNAAAGTCAGCCACGAGACAGACAAGGAT 1

Matrix = 20p45g.matrix
Kimura (with divCpGMod) = 31.18
Transitions / transversions = 0.94 (106/113)
Gap_init rate = 0.09 (85 / 912), avg. gap size = 1.60 (136 / 85)


2255 26.21 2.42 2.05 scaffold508|size60886 2792 3617 (57270) rnd-1_family-438#Unknown 17 845 (2178) m_b3082s001i16 149647

  scaffold508|s       2792 CACAATCATTTTAGGATCATTTAGCATGGAAGAATCCA-TCAATACTCCC 2840
                              v      i v   vvi    -   v i  i  vv -i   vi v  v
  rnd-1_family-         17 CACCATCATTCTCGGAGAGTTTA-CATTGGAGGATGAAGCCAAAGCACCA 65

  scaffold508|s       2841 AAGCTATTGTTACTTCGTCCAAGTGGAATGCTTTGTAATGTCTTGTTGAC 2890
                                 i ii ?  i           v        i    v v v  vi 
  rnd-1_family-         66 AAGCTACTACTNCTCCGTCCAAGTGGTATGCTTTGCAATGACGTCTTCGC 115

  scaffold508|s       2891 GAAGTCTGAGAAAGACAACTTTGCGCTAGAAATTTATAAGCA-ATTGCGT 2939
                           v  ii vv i ii   i??       v   v  i  i  v  -   i- v
  rnd-1_family-        116 CAAACCACAAAGGGACGNNTTTGCGCAAGATATCTACAATCACATTA-GA 164

  scaffold508|s       2940 TCGTATGCTGG-AAAAGAGGATTTGAAGTTAGGAGAACGTGTGGCTCTTC 2988
                               v?  v  - i      ?      i i  iv i  i     v  ?  
  rnd-1_family-        165 TCGTTNGCAGGCAGAAGAGGNTTTGAAATCAGACGGACATGTGGGTCNTC 214

  scaffold508|s       2989 TGGAACAGTAGACGGAGAAACCGACAAGAATCTCCTGTATTTCCTGAGTT 3038
                              ? v   vii viv  i  v      i    ?i  ?iv  i   ?   
  rnd-1_family-        215 TGGNAAAGTCAGCCACGAGACAGACAAGGATCTNTTGNGATTTCTGNGTT 264

  scaffold508|s       3039 ATCACGAGGGAATATTACCAAGATTAGCAAGAGGATGTGTCATTCTACGG 3088
                            i     i v   vi    ?v    v   v ?  i  i  ?  iv ?  i
  rnd-1_family-        265 ACCACGAAGCAATCCTACCNCGATTTGCACGNGGGTGCGTNATCATNCGA 314

  scaffold508|s       3089 GGTGAAGACAGATACATTTTCTGTTATGCAAAAGTGTCTCCTTCTCCAGT 3138
                            v            iv v  i  i     ?    i v    ?   ?   -
  rnd-1_family-        315 GCTGAAGACAGATATTTGTTTTGCTATGCNAAAGCGACTCCNTCTNCAG- 363

  scaffold508|s       3139 AGTTGACA---TTGTTGTGTGGGACTACTCTCCGCCCAGAGAAGGAGGTC 3185
                             --i   --- i  i      iii  i v   v  ? ii vi  v   v
  rnd-1_family-        364 AG--AACAAGTTCGTCGTGTGGAGTTATTGTCCTCCNAAGGCGGGTGGTG 411

  scaffold508|s       3186 AATTCGAAATG-TCAACTCCATGTATTGCAAAGTATCCACCAATTGCTGA 3234
                           v      v   -i i     -  i     ? v  v   v  vi i  ?  
  rnd-1_family-        412 CATTCGACATGCCCGACTCC-TGCATTGCNACGTTTCCTCCCGTCGCNGA 460

  scaffold508|s       3235 GATGATATATCTCAAGAGCC-TCGCAA--TCTGTATATTGAATTC--TTT 3279
                                 v  i  ?  -    - iv   --  i  - v   ---  --ii 
  rnd-1_family-        461 GATGATTTACCTNAA-AGCCTTTTCAATTTCCGT-TCTTG---TCAGCCT 505

  scaffold508|s       3280 TAACAAGCACCTT-ACAAAAATGGGAAGGAACCAATTGCT-CGTGGTCCC 3327
                           v  i iii  i  - ii vvi   vi  vvvv vi     -  -     ?
  rnd-1_family-        506 GAATAGATACTTTCATGACCGTGGCGAGCCTGCTGTTGCTACG-GGTCCN 554

  scaffold508|s       3328 TTGCAGTTTGAAAATGTTAGTTTGGAAGAAGCGCGAAAGAAATATCGTCA 3377
                              v       ivv            iv v  vv i   iv  -  iv  
  rnd-1_family-        555 TTGAAGTTTGAGCTTGTTAGTTTGGAGCATGCCAGGAAGGTAT-TCAGCA 603

  scaffold508|s       3378 GGCCGATTGC-GAAGAAGCGATGTTTCGGTT--TTAGAAACATTCAATAG 3424
                           ivi ?vi v -        v    v   v  --  v vvi -     i  
  rnd-1_family-        604 ATTCNCCTCCTGAAGAAGCTATGTATCGTTTCCTTTGCTGC-TTCAACAG 652

  scaffold508|s       3425 TTTCAACCATTACAGCATGGTTGCATATCCTGTGGGTCTGCATAAAGACC 3474
                           i        i  i  i     v  i     v  ?  vv     viv  i 
  rnd-1_family-        653 CTTCAACCACTATAGTATGGTGGCGTATCCGGTNGGAATGCATTGCGATC 702

  scaffold508|s       3475 ACTTCAAACACGGGAAAGAAAGTCTTGAGAATAAGGTATTGTTTTGTCTG 3524
                               ivi?  i     i      i v  i  i   i           i  
  rnd-1_family-        703 ACTTTCGNCATGGGAAGGAAAGTTTGGAAAACAAGATATTGTTTTGTTTG 752

  scaffold508|s       3525 AATCCCAATTTTGGGAAAAGTGTTGGGAGAGGGGGTTGTCTTGTTGGGCG 3574
                                v   v    v ivi    v  v  i  v  ?          --- 
  rnd-1_family-        753 AATCCAAATATTGGTAGTGGTGTGGGTAGGGGTGGNTGTCTTGTTG---G 799

  scaffold508|s       3575 AAGT---TATGTGTATGCATTGTTAGATTGGTAAATTTGTTAAATT 3617
                           ?   ---         vvv   i v        iv    v i  ? 
  rnd-1_family-        800 NAGTTCGTATGTGTATTGTTTGCTTGATTGGTAGTTTTGATGAANT 845

Matrix = 20p45g.matrix
Kimura (with divCpGMod) = 31.26
Transitions / transversions = 1.04 (108/104)
Gap_init rate = 0.04 (30 / 825), avg. gap size = 1.23 (37 / 30)


316 22.67 0.00 0.00 scaffold508|size60886 3717 3791 (57096) rnd-1_family-438#Unknown 1043 1117 (1906) m_b3082s001i17 149647

  scaffold508|s       3717 TGTTTTGTCGAAAACATATTTCTTGGTTTTGTTCTTATGGGTAATTAACA 3766
                                i    v v     i     v           i  ?     i  iv
  rnd-1_family-       1043 TGTTTCGTCGTACACATACTTCTTCGTTTTGTTCTTGTGNGTAATCAATT 1092

  scaffold508|s       3767 TGTTCATGACCTTACCCATAACCCA 3791
                           vi  i vv i   v       i   
  rnd-1_family-       1093 GATTTAATATCTTTCCCATAATCCA 1117

Matrix = 20p45g.matrix
Kimura (with divCpGMod) = 25.89
Transitions / transversions = 1.12 (9/8)
Gap_init rate = 0.00 (0 / 74), avg. gap size = 0.0 (0 / 0)


4619 23.87 4.16 3.42 scaffold508|size60886 3998 5680 (55207) rnd-1_family-438#Unknown 1327 3021 (2) m_b3082s001i18 149647

  scaffold508|s       3998 TCATCCTATCACGTAGATTATCCATATCTTGCTGATTTGAAGTCGTT--A 4045
                              i   v vv ?i           i       v i ---iv i   -- 
  rnd-1_family-       1327 TCACCCTCTGCCNCAGATTATCCATGTCTTGCTCACT---GCTTGTTGAA 1373

  scaffold508|s       4046 AGCAG-TATTCATATGCATTCAACTTCAAGCCTTGACGCCTTGGACAGTT 4094
                              v -  i         iv  ii     vi v vi  v vv        
  rnd-1_family-       1374 AGCTGATACTCATATGCACGCAGTTTCAATTCATCGCGACGAGGACAGTT 1423

  scaffold508|s       4095 CGTTACCAAATGACCTTCATTACAAAAACTACAGTG-AATGTTCCTGCTA 4143
                           i      iv   ?   vv v?i  i  vi    i  -   ii-  vi  i
  rnd-1_family-       1424 TGTTACCGTATGNCCTAAAGNGCAGAACTTACAATGTAATAC-CCGACTG 1472

  scaffold508|s       4144 GCGTTTCCATTGACCAGTACCGTATGAG-AGGACCCA---GAAACATCCT 4189
                           vvi           iv v ---  -   - v  v   ---  v     i 
  rnd-1_family-       1473 TGATTTCCATTGACTTGAA---TA-GAGCACGAACCATTCGACACATCTT 1518

  scaffold508|s       4190 GCGAAAGACCGAGTGACTGAATGGACTTCTTAATTTTTTTTTACGCAACA 4239
                               v  ?    vvvvi  v vivv     v      i  ?v i  ?  i
  rnd-1_family-       1519 GCGACAGNCCGATATTTTGCAAACTCTTCTGAATTTTCTTNGATGCNACG 1568

  scaffold508|s       4240 TTTGACTGTATTTCATGCATTGGTTTTGCACGAGTTTTGCGTTGTGTCGA 4289
                               vi  v        ?       v   v  vv i     i  vv  iv
  rnd-1_family-       1569 TTTGCTTGGATTTCATGNATTGGTTGTGCTCGCTTCTTGCGCTGATTCAT 1618

  scaffold508|s       4290 CAGTGCCATTGCAGTAGGCACATCAATTGTAA-ATTCATTTGCGGTGTTT 4338
                           iv v  vvii   v i  v  v    -- v  -    v    iv  -iv 
  rnd-1_family-       1619 TCGGGCATCCGCATTGGGAACTTCAA--GAAACATTCCTTTGTCGT-CAT 1665

  scaffold508|s       4339 GGAATAGT--TTCACTCCGATTGTTATC--AACAGTCACAATATCTTGTA 4384
                            ? v  v --v     i vii v  i  --     -  ii i?     i 
  rnd-1_family-       1666 GNACTACTACGTCACTTCTGCTTTTGTCGAAACAG-CATGACNTCTTGCA 1714

  scaffold508|s       4385 ACTGCAACACAAGATTTGAGATTTGAAACTGTTGCTC--------ACGGG 4426
                            i    ivi ?     ?  ?  i v            --------   i 
  rnd-1_family-       1715 ATTGCAGGGCNAGATTNGANATCTCAAACTGTTGCTCTTCACTGAACGAG 1764

  scaffold508|s       4427 AAAAGTGTTGTATCCACCTGTAACAGCTGATAGAATGTTACTGAT--CTG 4474
                           i  -------   v    vvv   ?  i vi        i     --   
  rnd-1_family-       1765 GAA-------TATGCACCACAAACNGCCGTCAGAATGTTGCTGATACCTG 1807

  scaffold508|s       4475 TTTTTCCGAGAG--GTTTTACACCACCACCCTGTTTT-GTTGGTAACATT 4521
                                i  v   --       ? vvv  vv-      -  i  i   i  
  rnd-1_family-       1808 TTTTTTCGCGAGTGGTTTTACNCGTACAGA-TGTTTTCGTCGGCAACGTT 1856

  scaffold508|s       4522 ---GAAGCAAAAGACTGGTTGACGAC-TTCATCGT--TTTCA-GTTGATT 4564
                           --- vi i i v vi    i   i i-  iiv   --v   i-       
  rnd-1_family-       1857 CCCGTGGTAGATGCTTGGTCGACAATGTTTGACGTATGTTCGTGTTGATT 1906

  scaffold508|s       4565 CCAT-----TGTGTCTACTGGCGTTCTCTGGGTTTCCATTTCTTCATATT 4609
                           vvi -----  v    -------  i  -- vi   v  iv i    v  
  rnd-1_family-       1907 GAGTGAAGGTGAGTCT-------TTTTC--GTCTTCAATCGCCTCATCTT 1947

  scaffold508|s       4610 CAAATCC-AATCAGTCCATCAATAAAATCAGTCTC-AGATTC--AT---T 4652
                             v    -   vv i --  i-     - iv ?  -      --  --- 
  rnd-1_family-       1948 CACATCCCAATATGCC--TCG-TAAAA-CGTTNTCGAGATTCGCATCGGT 1993

  scaffold508|s       4653 CCAACCAACTAACGATCCTCTCACAAGTTGTCGACAAAAGTGTCTGTCAA 4702
                                  i?   ?     i     iv ? v   vv i     i  v    
  rnd-1_family-       1994 CCAACCAGNTAANGATCCCCTCACGCGNTCTCGTGAGAAGTGCCTCTCAA 2043

  scaffold508|s       4703 GGAAGTAAGAGCTTTCAAAGCCACCTCTAACTTTAATCTCATGAGCACAC 4752
                               i  ?  vvvv     v  i  i  ? vivvi     i         
  rnd-1_family-       2044 GGAAATANGATGGATCAAACCCGCCCCTNAGCAAGATCTCGTGAGCACAC 2093

  scaffold508|s       4753 ATGTCCAATTCCCTCAATCTTTCGTTACACACACACCTCTCGTTCTTTG- 4801
                           vvi  v i     vv vi  v  ?  i   i?         -       -
  rnd-1_family-       2094 TGATCGAGTTCCCGGACCCTATCNTTGCACGNACACCTCTC-TTCTTTGG 2142

  scaffold508|s       4802 ACTTAAAAGTTCGGCTAGGAGCGTC-----GTCGTACCTTGCAGATCGAA 4846
                            ? ?i   iii vivv         -----    ?  -----        
  rnd-1_family-       2143 ANTNGAAAACCCTAGGAGGAGCGTCAGGATGTCGNAC-----AGATCGAA 2187

  scaffold508|s       4847 CAACATA---AATCTGTGTATTATGT-GCGTCAATTGTTTCCTCCATTG- 4891
                            i     --- ivi   - i v i  - v   i  -i --- v i  v -
  rnd-1_family-       2188 CGACATAGCGAGGTTGT-TGTGACGTTGGGTCGAT-AT---CGCTATGGA 2232

  scaffold508|s       4892 ---TTAAATCATTAAGAGCTCTTTCGGCTGCTCTCTTGTATCGTTCATAA 4938
                           ---i  i   vi   ?v  ? ?   ?  i vv v        v   i  v
  rnd-1_family-       2233 GGACTAGATCCCTAANTGCNCNTTCNGCCGAGCACTTGTATCTTTCGTAC 2282

  scaffold508|s       4939 ATTGGAAGACACAATACAGATGCAGCTTTCAGGAGATCTTTAA-CAATCC 4987
                           ivv  i   vvi  i v   v  v     v ?v i    iv ?-   iv 
  rnd-1_family-       2283 GAAGGGAGAGCTAACAGAGAGGCTGCTTTGANCAAATCTCGANTCAACGC 2332

  scaffold508|s       4988 ACGTTGGTGGTTCATTTTTCAGCCGGCCGACTTCTACTCGCATCTTCTGT 5037
                           i-   v v  i        ?  i  ?  ? ?   v    v         -
  rnd-1_family-       2333 G-GTTTGAGGCTCATTTTTNAGTCGNCCNANTTCGACTCTCATCTTCTG- 2380

  scaffold508|s       5038 GAATGGCCTTCCAA----TAACTGGTTTGTAGTGGCAACACGAACTTTCT 5083
                           -- i - v i    ----i  i  i     vv v   ii? ?v i     
  rnd-1_family-       2381 --ACG-CATCCCAAACAACAATTGATTTGTTTTCGCAGTNCNTATTTTCT 2427

  scaffold508|s       5084 GACGCTGCAATAGATCTTTGATTAGAGTTACAGGATGCTCACAGTAGGTG 5133
                            v  ?    ?i ii        i  ?  ?  ?  i     i     ?   
  rnd-1_family-       2428 GTCGNTGCANCAAGTCTTTGATCAGNGTNACNGGGTGCTCGCAGTANGTG 2477

  scaffold508|s       5134 TTCCCTCCCTGTGCTACGCCAGGGTTCAAGTGTGAGATTACACTCCAATG 5183
                             v       v   v  ?  ?  i    i         v          v
  rnd-1_family-       2478 TTACCTCCCTTTGCGACNCCNGGATTCAGGTGTGAGATGACACTCCAATT 2527

  scaffold508|s       5184 ATTCTGCTCGCTACATGCATTTCCATGAAGTCCACGATTCCCTGGTATC- 5232
                           i           i        i     v  ?  v vi     ?      -
  rnd-1_family-       2528 GTTCTGCTCGCTGCATGCATTCCCATGCAGNCCTCTGTTCCCNGGTATCA 2577

  scaffold508|s       5233 TTGGCAAGGAGATGAGATGCATA-TGTGTGTCGTCTCTCAACAAAATCTA 5281
                             -- v ?     i         -ii   v i - v  ivi    ?  vi
  rnd-1_family-       2578 TT--CTANGAGATAAGATGCATAACATGTTTTG-CGCTTTGCAAANTCAG 2624

  scaffold508|s       5282 CAAGTTTCTCTTCCAATGCACCATTCCTTGGTGTGACATTATGCAATCGT 5331
                            v     ?v    v ivv ?     ? ?    i v v   ?    i v--
  rnd-1_family-       2625 CCAGTTTNGCTTCAAGGTCNCCATTNCNTGGTATTAGATTNTGCAGTA-- 2672

  scaffold508|s       5332 TGGAGA--GCAAGCTCCGA-TGTTGATTGAAACTCTTCCTCTGACTCGGA 5378
                             i   --   -    vi -   i  v v   i  ?v    i     ? v
  rnd-1_family-       2673 TGAAGAAGGCA-GCTCGAANTGTCGAATCAAATTCNGCCTCCGACTCNGC 2721

  scaffold508|s       5379 TTTCACCATTTTTACCAAGTACGCCTGTAGCAGTTCGTACCCACTTCTTC 5428
                              ?    ??  v     i iiv ?i ?    i   i vv  ivii    
  rnd-1_family-       2722 TTTNACCANNTTGACCAAATGTCCNCGNAGCAATTCATTACCGGCCCTTC 2771

  scaffold508|s       5429 CAAAGATTTTAACCAAACCCGAATCAAGTAGATGCCATTGATCCAAAATG 5478
                               i v   --    ?  v        i i             i     
  rnd-1_family-       2772 CAAAAAATTT--CCAANCCAGAATCAAGCAAATGCCATTGATCCGAAATG 2819

  scaffold508|s       5479 AAATGAGCATTAACAAAACCCAA-CTTCTGGATTAAGTCCTGATCAAAAA 5527
                              i      i - ?i       -    iv  iv i   i          
  rnd-1_family-       2820 AAACGAGCATCA-CNGAACCCAAGCTTCCTGACGAGGTCTTGATCAAAAA 2868

  scaffold508|s       5528 AGCCATCTGCTGCGACCGCACTGACATCAGACAGTGAACGGCCGGGAGAA 5577
                            i        ?     v  ?i v  ?          iv  v  ?      
  rnd-1_family-       2869 AACCATCTGCNGCGACAGCNTTCACNTCAGACAGTGGTCGCCCNGGAGAA 2918

  scaffold508|s       5578 TGTGCCTTCAAAAAATTACATGCGAATTGGTACATATCTTCTCGCTCTCC 5627
                           v?   ?iiv ii  i ii     i  i              i     i  
  rnd-1_family-       2919 GNTGCNCCAAGGAAGTCGCATGCAAACTGGTACATATCTTCCCGCTCCCC 2968

  scaffold508|s       5628 ACAAAGAATCCCTTCGCATCCAATGCAAACTTTCTTCATCTCGTCATACA 5677
                              i  ?            v i     ?      v?   i  i  i    
  rnd-1_family-       2969 ACAGAGNATCCCTTCGCATGCGATGCANACTTTCGNCATTTCATCGTACA 3018

  scaffold508|s       5678 TTG 5680
                            i 
  rnd-1_family-       3019 TCG 3021

Matrix = 20p45g.matrix
Kimura (with divCpGMod) = 27.19
Transitions / transversions = 1.04 (198/190)
Gap_init rate = 0.05 (92 / 1682), avg. gap size = 1.39 (128 / 92)


806 11.20 0.00 0.00 scaffold508|size60886 5686 5810 (55077) C rnd-1_family-936#Unknown (0) 125 1 m_b3082s001i19 149648

  scaffold508|s       5686 GAGAAGTATGGCCAAAGCAAGGTATTTATTCCCCTTTTCATCATATCAAG 5735
                                   v     ?    iv     v     ? v         i  ?  
C rnd-1_family-        125 GAGAAGTAAGGCCANAGCAGTGTATTGATTCCNCGTTTCATCATGTCNAG 76

  scaffold508|s       5736 GCCAACGAAGTCACCAAATAATTCGAAATTACGCCTCATGGTTGCAGTTT 5785
                                       ?     ? i         ? ?      ?  ?  i  i 
C rnd-1_family-         75 GCCAACGAAGTCNCCAAANAGTTCGAAATTNCNCCTCATNGTNGCGGTCT 26

  scaffold508|s       5786 GCCAGATTACTCCTATTAGTTTCTT 5810
                               i  ?       v  ii  i  
C rnd-1_family-         25 GCCAAATNACTCCTAGTAACTTTTT 1

Matrix = 20p45g.matrix
Kimura (with divCpGMod) = 12.46
Transitions / transversions = 1.80 (9/5)
Gap_init rate = 0.00 (0 / 124), avg. gap size = 0.0 (0 / 0)


1672 22.06 0.97 1.21 scaffold508|size60886 6326 6738 (54149) rnd-1_family-693#Unknown 78 489 (17) m_b3082s001i20 149649

  scaffold508|s       6326 ACATCCATCGATGATTTTAATGGGTCTATCCCATCTCTTCTTATATCTCC 6375
                              v   vvi  i  i  ?i ?  i  i     i     i  i  i    
  rnd-1_family-         78 ACAACCAGAAATAATCTTNGTNGGCCTGTCCCACCTCTTTTTGTACCTCC 127

  scaffold508|s       6376 ACTTTTGTTTG-GTAGAATCAGCAGGCATGTACCTCTCGGTTTCCAAAGA 6424
                            -   i  vv - iv  i i? v?    vi  ii    ?     ? iv  
  rnd-1_family-        128 A-TTTCGTAAGTGCCGAGTTNGGNGGCAAATATTTCTCNGTTTCNAGCGA 176

  scaffold508|s       6425 TGCAATTTTGAATTGAAATGTGCATCCCGCATTCAAAGGACCATTAACAT 6474
                           i    vi              i  v  v  v       vi     v  i 
  rnd-1_family-        177 CGCAAGCTTGAATTGAAATGTACAACCAGCCTTCAAAGCGCCATTCACGT 226

  scaffold508|s       6475 ATGCACGCTTTGTCTTATCGGTTCCCTGTCTGTTGCATTTAATGTACTCT 6524
                                  vv?      i  vv v  ? ?         iv     v?    
  rnd-1_family-        227 ATGCACGAGNTGTCTTGTCCTTGCCNTNTCTGTTGCACATAATGGNCTCT 276

  scaffold508|s       6525 TTATCGAGACGGATGGTGAAACTGTGATACTTTGCCACAAGATCCATAGC 6574
                             ?    vi  i  ?  i  ? ii        v  v v? vv     i  
  rnd-1_family-        277 TTNTCGACGCGAATNGTAAANCCATGATACTTGGCAAGNACCTCCATGGC 326

  scaffold508|s       6575 TGTTATCAACAATTCTCGACTAATCCATACCTCATCTGCTTGGAATAAGT 6624
                           iv v iv ?? iv  i       i         ?     i  i     v 
  rnd-1_family-        327 CTTGACGANNAGGTCCCGACTAACCCATACCTCNTCTGCCTGAAATAACT 376

  scaffold508|s       6625 GCCTTGAAAGCTCTTCGTAATCACAATAATTGGGGTTGTAGTCTGGAGAT 6674
                           vi     i v   v   ?    i i  -i     i i     ?      ?
  rnd-1_family-        377 CTCTTGAGATCTCATCGNAATCGCGAT-GTTGGGATCGTAGTNTGGAGAN 425

  scaffold508|s       6675 GCCTTGTCGCAATATTGGATGAATCG---TGAACTATCAAATTCAACAAC 6721
                                           ?  i      ---   ---   i  ?  v  v  
  rnd-1_family-        426 GCCTTGTCGCAATATTNGACGAATCGTTCTGA---ATCGAANTCCACCAC 472

  scaffold508|s       6722 AAGCATTCCCGTCTGCT 6738
                             vvivv          
  rnd-1_family-        473 AACGGGACCCGTCTGCT 489

Matrix = 20p45g.matrix
Kimura (with divCpGMod) = 24.42
Transitions / transversions = 1.14 (48/42)
Gap_init rate = 0.02 (7 / 412), avg. gap size = 1.29 (9 / 7)


507 8.82 0.00 0.00 scaffold508|size60886 6741 6808 (54079) C rnd-5_family-875#Unknown (0) 786 719 m_b3082s001i21 149650

  scaffold508|s       6741 AAAGTGCCATTACCGAAAGTTCTGATGTCTGTTTCTTTGAGGGATTCTAC 6790
                                   i              v i            v    v   ?  
C rnd-5_family-        786 AAAGTGCCGTTACCGAAAGTTCTTACGTCTGTTTCTTTCAGGGTTTCNAC 737

  scaffold508|s       6791 AAATTCGGCAACATTAGT 6808
                                     i       
C rnd-5_family-        736 AAATTCGGCAGCATTAGT 719

Matrix = 20p45g.matrix
Kimura (with divCpGMod) = 6.55
Transitions / transversions = 1.00 (3/3)
Gap_init rate = 0.00 (0 / 67), avg. gap size = 0.0 (0 / 0)


788 15.49 7.04 0.00 scaffold508|size60886 6808 6949 (53938) C rnd-5_family-875#Unknown (307) 479 328 m_b3082s001i22 149650

  scaffold508|s       6808 TCGGAGAATGGAAGTTAACGGAACGGGCATGGGACTGGACAGATTGACAG 6857
                                    i iv          v    i    v                
C rnd-5_family-        479 TCGGAGAATAGGCGTTAACGGAAGGGGCGTGGGCCTGGACAGATTGACAG 430

  scaffold508|s       6858 TCACTTGAAGGATCATCTAATAATGTCTGATCGACAACAAAATCATCGAT 6907
                                            i   i ?                         i
C rnd-5_family-        429 TCACTTGAAGGATCATCCAATGANGTCTGATCGACAACAAAATCATCGAC 380

  scaffold508|s       6908 TGCTGCATCT------TCAACAGACGCATATC----CGACAGACGAAGCC 6947
                           v   v  ii ------   v vi i v  i  ----     v     ii 
C rnd-5_family-        379 GGCTTCACTTGAAGGATCATCCAATGAATGTCTGATCGACATACGAAATC 330

  scaffold508|s       6948 AT 6949
                             
C rnd-5_family-        329 AT 328

Matrix = 20p45g.matrix
Kimura (with divCpGMod) = 16.01
Transitions / transversions = 1.44 (13/9)
Gap_init rate = 0.01 (2 / 141), avg. gap size = 5.00 (10 / 2)

2012 11.36 9.27 1.04 scaffold508|size60886 6850 7205 (53682) C rnd-5_family-875#Unknown (401) 385 1 m_b3082s001i23 149650

  scaffold508|s       6850 ATTGACAG--TCACTTGAAGGATCATCTAAT-AATGTCTGATCGACA-AC 6895
                             i   i --                 i   -               -  
C rnd-5_family-        385 ATCGACGGCTTCACTTGAAGGATCATCCAATGAATGTCTGATCGACATAC 336

  scaffold508|s       6896 AAAATCATCGATTGCTGCATCTTCAACAGACGCATATCCGACAGACGAAG 6945
                           i          iv        ?    ??     i        i       
C rnd-5_family-        335 GAAATCATCGACGGCTGCATCNTCAANNGACGCGTATCCGACGGACGAAG 286

  scaffold508|s       6946 CCATATCCACCGAATTGTTGATGAATGAATCCATTGTAATCAAAGGAGTA 6995
                                v    v v  i    v    v               i     i  
C rnd-5_family-        285 CCATAGCCACAGCATCGTTGTTGAAAGAATCCATTGTAATCGAAGGAATA 236

  scaffold508|s       6996 CTTTCCTTGGTTGATGCTTAGTTTGAATCACTGCCTTTCGTTAGTGGGGT 7045
                           ii  i  v           ?   v  v    i           i v i i
C rnd-5_family-        235 TCTTTCTGGGTTGATGCTTNGTTGGATTCACCGCCTTTCGTTAATCGAGC 186

  scaffold508|s       7046 GGTA--CTTAGCGCGG----------------TGAAACGAGATCGTGGTT 7077
                               --?   v     ----------------     v i    i   v 
C rnd-5_family-        185 GGTAATNTTATCGCGGNATTTCAGCGTACCATTGAAAGGGGATCATGGGT 136

  scaffold508|s       7078 AATTATCATAGTACAGCGAAGCATAAAAT----------GGATTAGCAAG 7117
                                  i -     --  v  iii    ----------           
C rnd-5_family-        135 AATTATCGT-GTACA--GATGCGCGAAATGGTGTTTGTCGGATTAGCAAG 89

  scaffold508|s       7118 GTGCGCCAAAAAAAATTGTCCACATGGAAAGAATATGTATCCAGCGAGGC 7167
                                  -               ?  i                     ? 
C rnd-5_family-         88 GTGCGCC-AAAAAAATTGTCCACNTGAAAAGAATATGTATCCAGCGAGNC 40

  scaffold508|s       7168 ACATTTCTGACTGGATGAAGTTTCATA-CAGAAAGTTTC 7205
                                         v            - v         
C rnd-5_family-         39 ACATTTCTGACTGGTTGAAGTTTCATATCCGAAAGTTTC 1

Matrix = 20p45g.matrix
Kimura (with divCpGMod) = 8.66
Transitions / transversions = 1.50 (24/16)
Gap_init rate = 0.03 (11 / 355), avg. gap size = 3.36 (37 / 11)


504 12.84 5.31 3.48 scaffold508|size60886 7206 7318 (53569) genome_5_4113#DNA 528 642 (0) m_b3082s001i24 149651

  scaffold508|s       7206 AAAAGAGGATGTT-GTAAATTTTCACAAACCC---TTTATGTCAATAAGA 7251
                               v  ii    - i  i   ii -     v---         v     
  genome_5_4113        528 AAAATAGAGTGTTCGCAAGTTTCTA-AAACCAGCGTTTATGTCATTAAGA 576

  scaffold508|s       7252 TAT-AAAATATACCCTATTTATGGCGGGAAA-TGGGTCTCGTCAGAATTC 7299
                              -     -  v--                -i              v  
  genome_5_4113        577 TATTAAAAT-TAA--TATTTATGGCGGGAAAACGGGTCTCGTCAGAAGTC 623

  scaffold508|s       7300 TCGTCACATTGGTCCCCGT 7318
                                 v   v        
  genome_5_4113        624 TCGTCAAATTCGTCCCCGT 642

Matrix = 20p45g.matrix
Kimura (with divCpGMod) = 13.12
Transitions / transversions = 1.00 (7/7)
Gap_init rate = 0.07 (8 / 112), avg. gap size = 1.25 (10 / 8)


2395 11.00 0.53 1.60 scaffold508|size60886 7387 7765 (53122) C rnd-1_family-389#Unknown (0) 375 1 m_b3082s001i25 149652

  scaffold508|s       7387 TACGTCCTCCGCTCAAC-AAAAAAAGACGAGGACTTTAACATAAATTAGT 7435
                                       v  ? -        ?          i v ii     ii
C rnd-1_family-        375 TACGTCCTCCGCGCANCGAAAAAAAGNCGAGGACTTTGAGACGAATTAAC 326

  scaffold508|s       7436 ACGTAGCCCCGTAAATCATAGAAATAATGTAAAACGGAGTACAACGCCTT 7485
                                             vv                     v  ?vi   
C rnd-1_family-        325 ACGTAGCCCCGTAAATCAATGAAATAATGTAAAACGGAGTAGAANCTCTT 276

  scaffold508|s       7486 AAAAGTTTATGACGTAGGGACCCCCAGACTGCACACCGATCAATTTTTTT 7535
                              vi           ----    v v?    v               v 
C rnd-1_family-        275 AAATATTTATGACGTA----CCCCGATNCTGCTCACCGATCAATTTTTAT 230

  scaffold508|s       7536 ACCCAGTGTCATTGAAATCAAAAAATCGGTCGTCAAGCAGCTTCGCGATG 7585
                                                   -   v     v    i        i 
C rnd-1_family-        229 ACCCAGTGTCATTGAAATCAAAAA-TCGCTCGTCCAGCAACTTCGCGACG 181

  scaffold508|s       7586 ATTAAATCGACGCCGCGAACAAACCAACAATGATCGTCGCAGAGTTGCTC 7635
                             i  v        i                              i    
C rnd-1_family-        180 ATCAATTCGACGCCACGAACAAACCAACAATGATCGTCGCAGAGTCGCTC 131

  scaffold508|s       7636 GATCTTTGGGGATAAATCCCATGCAATGTCCTTTTCATGCCCCTTCAAAC 7685
                                v   ii         v v            v              
C rnd-1_family-        130 GATCTGTGGAAATAAATCCCCTTCAATGTCCTTTTGATGCCCCTTCAAAC 81

  scaffold508|s       7686 AGGCAACAACATCTACCATTGA-TCTATTGATTAAAAGACAGATAATTGT 7734
                            i       v       v    -           iiv          v  
C rnd-1_family-         80 AAGCAACAAGATCTACCTTTGAATCTATTGATTAGGCGACAGATAATAGT 31

  scaffold508|s       7735 GGGGTAATTCGACAAATTAAAATTATTCTAC 7765
                                      v i       -         
C rnd-1_family-         30 GGGGTAATTCGTCGAATTAAA-TTATTCTAC 1

Matrix = 20p45g.matrix
Kimura (with divCpGMod) = 10.86
Transitions / transversions = 0.78 (18/23)
Gap_init rate = 0.02 (8 / 378), avg. gap size = 1.00 (8 / 8)


3075 10.91 2.37 4.02 scaffold508|size60886 7547 8052 (52835) rnd-1_family-321#Unknown 119 616 (249) m_b3082s001i26 149653

  scaffold508|s       7547 TTGAAATCAAAAAATCGGTCGTCAAGCAGCTTCGCGATGATTAAATCGAC 7596
                                        -   v     ?    i     vv     i  v     
  rnd-1_family-        119 TTGAAATCAAAAA-TCGCTCGTCNAGCAACTTCGACATGATCAATTCGAC 167

  scaffold508|s       7597 GCCGCGAACAAACCAACAATGATCGTCGCAGAGTTGCTCGATCTTTGGGG 7646
                              i                              i         v   ii
  rnd-1_family-        168 GCCACGAACAAACCAACAATGATCGTCGCAGAGTCGCTCGATCTGTGGAA 217

  scaffold508|s       7647 ATAAATCCCATGCAATGTCCTTTTCATGCCCCTTCAAACAGGCAACAACA 7696
                                    v v            v               i       v 
  rnd-1_family-        218 ATAAATCCCCTTCAATGTCCTTTTGATGCCCCTTCAAACAAGCAACAAGA 267

  scaffold508|s       7697 TCTACCATTGATCTATTGATTAAAAGACAGATAATTGTGGGGTAATTCGA 7746
                                 v               iiv          v             v
  rnd-1_family-        268 TCTACCTTTGATCTATTGATTAGGCGACAGATAATAGTGGGGTAATTCGT 317

  scaffold508|s       7747 CAAATTAAAAT----TATTCTACCACGAACG--------TCAACACAGAA 7784
                            i       v ----  i i   v    v i--------    v  i   
  rnd-1_family-        318 CGAATTAAATTACGCTACTTTACGACGACCAACACAGTTTCAAAACGGAA 367

  scaffold508|s       7785 CCCTCCAAATCATCCTGACAGATTTCCTTCCTAAATCCCCATCACACTAC 7834
                             v   i  v  i----      -------------        v  --v
  rnd-1_family-        368 CCATCCGAAGCAC----ACAGAT-------------CCCCATCAAAC--A 398

  scaffold508|s       7835 ATCATCCCCATGGACGAACCAATTCTCCTCTCTAGAGGCAATTTAGTTGT 7884
                             i                  ?                i        v  
  rnd-1_family-        399 ATTATCCCCATGGACGAACCANTTCTCCTCTCTAGAGGTAATTTAGTGGT 448

  scaffold508|s       7885 GGTTGCGAAGAACCCACCAGGGAAGCCTTTTCATGAAGGGGGAGATGCCT 7934
                                 ?     i     v  i           i                
  rnd-1_family-        449 GGTTGCNAAGAATCCACCTGGAAAGCCTTTTCACGAAGGGGGAGATGCCT 498

  scaffold508|s       7935 TCATCTTAGATCCAAATCACGCCGACGGAGTTCTCTGTCAATTCGTCTTA 7984
                                  i        i     v  ?     i           i      
  rnd-1_family-        499 TCATCTTGGATCCAAACCACGCGGANGGAGTCCTCTGTCAATTTGTCTTA 548

  scaffold508|s       7985 GGTGGAAAAAAAGTTATGTCACCCCAGAGAATTCTGCGGGAGAAAAACAT 8034
                                      v   ? ?                    v        i  
  rnd-1_family-        549 GGTGGAAAAAATGTTNTNTCACCCCAGAGAATTCTGCGCGAGAAAAATAT 598

  scaffold508|s       8035 TGACACTGTGAGCCGGCA 8052
                                 ?      v    
  rnd-1_family-        599 TGACACNGTGAGCAGGCA 616

Matrix = 20p45g.matrix
Kimura (with divCpGMod) = 10.89
Transitions / transversions = 0.96 (26/27)
Gap_init rate = 0.04 (22 / 505), avg. gap size = 1.45 (32 / 22)


2517 12.13 0.00 1.08 scaffold508|size60886 7774 8148 (52739) C rnd-1_family-784#Unknown (5) 445 75 m_b3082s001i27 149654

  scaffold508|s       7774 TCAACACAGAACCCTCCAAATCATCCTGACAGATTTCCTTCCTAAATCCC 7823
                               v  i     v      v  i  i i      vv  i vi       
C rnd-1_family-        445 TCAAAACGGAACCATCCAAAGCACCCCGGCAGATTAACTCCACAAATCCC 396

  scaffold508|s       7824 CATCACACTACATCATCCCCATGGACGAACCAATTCTCCTCTCTAGAGGC 7873
                                v  --v  i                  ?                i
C rnd-1_family-        395 CATCAAAC--AATTATCCCCATGGACGAACCANTTCTCCTCTCTAGAGGT 348

  scaffold508|s       7874 AATTTAGTTGTGGTTGCGAAGAACCCACCAGGGAAGCCTTTTCATGAAGG 7923
                                   v        ?     i     v  i           i     
C rnd-1_family-        347 AATTTAGTGGTGGTTGCNAAGAATCCACCTGGAAAGCCTTTTCACGAAGG 298

  scaffold508|s       7924 GGGAGATGCCTTCATCTTAGATCCAAATCACGCCGACGGAGTTCTCTGTC 7973
                                             i        i     v  ?     i       
C rnd-1_family-        297 GGGAGATGCCTTCATCTTGGATCCAAACCACGCGGANGGAGTCCTCTGTC 248

  scaffold508|s       7974 AATTCGTCTTAGGTGGAAAAAAAGTTATGTCACCCCAGAGAATTCTGCGG 8023
                               i               i --  v i                    v
C rnd-1_family-        247 AATTTGTCTTAGGTGGAAAAGA--TTTTATCACCCCAGAGAATTCTGCGC 200

  scaffold508|s       8024 GAGAAAAACATTGACACTGTGAGCCGGCAACGAGCATGTGAAAAAGTCTC 8073
                                   i               v       v        v        
C rnd-1_family-        199 GAGAAAAATATTGACACTGTGAGCAGGCAACGTGCATGTGACAAAGTCTC 150

  scaffold508|s       8074 ACGTCCGTCATTGTTGTCTACTCACCACTCGAGTAAACGGCAGACAAATG 8123
                                       i                    i     i     v    
C rnd-1_family-        149 ACGTCCGTCATTATTGTCTACTCACCACTCGAGCAAACGACAGACCAATG 100

  scaffold508|s       8124 CCACTGAAAGTAGAGAATCCATGTC 8148
                               i    iv     v  i i i 
C rnd-1_family-         99 CCACCGAAAAAAGAGACTCTACGCC 75

Matrix = 20p45g.matrix
Kimura (with divCpGMod) = 11.95
Transitions / transversions = 1.37 (26/19)
Gap_init rate = 0.01 (4 / 374), avg. gap size = 1.00 (4 / 4)


423 17.57 0.00 0.00 scaffold508|size60886 8145 8218 (52669) rnd-1_family-1231#DNA/TcMar-Mariner 454 527 (0) m_b3082s001i28 149655

  scaffold508|s       8145 TGTCTCGGCGTTCATTCGAAATGAGCAACTTGCCTGTGCAATATATGAGG 8194
                               iv?      i    v     i   iiv           v  i    
  rnd-1_family-        454 TGTCCGNGCGTTCGTTCGCAATGAACAATCAGCCTGTGCAATTTACGAGG 503

  scaffold508|s       8195 AGAAGGGAGGAAACGATCACACAA 8218
                                     v     v  i    
  rnd-1_family-        504 AGAAGGGAGGCAACGAGCATACAA 527

Matrix = 20p45g.matrix
Kimura (with divCpGMod) = 15.65
Transitions / transversions = 1.17 (7/6)
Gap_init rate = 0.00 (0 / 73), avg. gap size = 0.0 (0 / 0)


1921 26.58 3.86 1.26 scaffold508|size60886 8219 8839 (52048) C scaffold63|size1124630_(dbseq-nr_381)_[616819,628943]#LTR/Gypsy (9536) 2589 1953 m_b3082s001i29 149656

  scaffold508|s       8219 AACTCGGA-----GGGGCATTGCATTTCAACGTGCGGAAGTGTTGCATTC 8263
                            i      -----     iv    i  v   i  v  v   vi   i   
C scaffold63|si       2589 AGCTCGGACTGTGGGGGCGATGCACTTGAACATGAGGTAGTCCTGCGTTC 2540

  scaffold508|s       8264 CGATTTATGACGACGAGGAGGATTGGGATGGCGAGAATGACGAAGATGAA 8313
                            i   -       iv v   i v- iv v  v i      i  v      
C scaffold63|si       2539 CAATT-ATGACGATCATGAGAAA-GACAAGGGGGGAATGATGACGATGAA 2492

  scaffold508|s       8314 AATGGAAATGTGCGTGTTAGAAAAGCAATTGGAGTACAAATGATCGAGTC 8363
                                i i v  vii  v   v  i v   v    i  i     i  vvi
C scaffold63|si       2491 AATGGGAGTTTGGACGTGAGATAAACCATTCGAGTGCAGATGATTGATGT 2442

  scaffold508|s       8364 ACTTGAGGATGAACTGATTCCAGATCACAAACGAGGTCAAACACTAAAAT 8413
                             vv   i    vv    i   v    vv   vi     i v      --
C scaffold63|si       2441 ACGAGAGAATGACATGATCCCATATCAACAACCGGGTCAGAAACTAAA-- 2394

  scaffold508|s       8414 TCGTGAAACCAAACATCAACGAGTTAAACATACAAACGTACCTGACAGAT 8463
                           - i v  i     iivv v v i ii v    vivv vi    v v vi 
C scaffold63|si       2393 -CATCAAGCCAAATGAGATCTAATCGACCATAAGCCCTCACCTCAAATGT 2345

  scaffold508|s       8464 GATGAAATGTCCTTGATTGCTAATGACGGAGTGGACGTAGTAGGAGATTT 8513
                             i  ivii  i  i  vvii  ii i   v  vi   v iv     viv
C scaffold63|si       2344 GACGAGTCATCTTTAATGTTCAACAATGGACTGTGCGTCGCTGGAGAACG 2295

  scaffold508|s       8514 GTCTGAGAACGATCAATTTGACTATGCCAAATTTGAACGCTACTATGCTG 8563
                              v v i  i  v       i    v   v      viii       ii
C scaffold63|si       2294 GTCGGTGGACAATGAATTTGATTATGACAATTTTGAAGATCACTATGCCA 2245

  scaffold508|s       8564 CGTGGGAGGATGCAAATGATGAGAC-AATACATGATTGAA---TAAAATA 8609
                           i   i  i  v v   -       i- ii - i       ---   i   
C scaffold63|si       2244 TGTGAGAAGAGGGAAA-GATGAGATTAGCA-ACGATTGAAACATAAGATA 2197

  scaffold508|s       8610 ATACAA----------AGTTCATACAATTCTCATCACTGGTACACGACAA 8649
                            v    ----------  i v    i      i   i ii v  vii   
C scaffold63|si       2196 AGACAAGACAAATTGAAGCTAATACGATTCTCGTCATTAATTCAAAGCAA 2147

  scaffold508|s       8650 CAATAAA----TTCACAAGACAGCATCGCATTCATGCAATGAATCAACAA 8695
                           v  v   ----     i     iv   i vv vv                
C scaffold63|si       2146 AAAAAAACCAATTCACGAGACAAGATCACCGTGTTGCAATGAATCAACAA 2097

  scaffold508|s       8696 TCAACCAGATCCTTTGACGGCAAGTGGTTACACTCC-GAATGCCTGCGAG 8744
                                i                    i v       -             
C scaffold63|si       2096 TCAACTAGATCCTTTGACGGCAAGTGATGACACTCCCGAATGCCTGCGAG 2047

  scaffold508|s       8745 GTCGCCAAACCCGAGGACGCGAATCTGGTTGCTTGAACAATTCAAAACAC 8794
                              i                           v  v vv         -  
C scaffold63|si       2046 GTCACCAAACCCGAGGACGCGAATCTGGTTGATTTATAAATTCAAAA-AC 1998

  scaffold508|s       8795 AAAGTGCGATCCAGTCGAGTGCAGACAGCAACAAAACACAACAAA 8839
                             vii  i        v    v             v  i v    
C scaffold63|si       1997 AACACGCAATCCAGTCCAGTGAAGACAGCAACAAATCATATCAAA 1953

Matrix = 20p45g.matrix
Kimura (with divCpGMod) = 30.33
Transitions / transversions = 1.04 (83/80)
Gap_init rate = 0.02 (14 / 620), avg. gap size = 2.29 (32 / 14)

3278 8.51 1.89 1.46 scaffold508|size60886 8645 9121 (51766) C scaffold63|size1124630_(dbseq-nr_381)_[616819,628943]#LTR/Gypsy (10151) 1974 1496 m_b3082s001i30 149656

  scaffold508|s       8645 GACAACAATAAATTCACA--AGACAGCATCGCATTCATGCAATGAATCAA 8692
                               i   i    -  i -- i v vv            -----      
C scaffold63|si       1974 GACAGCAACAAAT-CATATCAAAAATGATCGCATTCATG-----AATCAA 1931

  scaffold508|s       8693 CAATCAACCAGATCCTTTGACGGCAAGTGGTTACACTCC-GAATGCCTGC 8741
                                     i                    v       -          
C scaffold63|si       1930 CAATCAACCAAATCCTTTGACGGCAAGTGGTGACACTCCCGAATGCCTGC 1881

  scaffold508|s       8742 GAGGTCGCCAAACCC-GAGGACGCGAATCTGGTTGCTTGAACAATTCAAA 8790
                                          -                       v   -      
C scaffold63|si       1880 GAGGTCGCCAAACCCCGAGGACGCGAATCTGGTTGCTTGTACA-TTCAAA 1832

  scaffold508|s       8791 ACACAAAGTGCGATCCAGTCGAGTGCAGACAGCAACAAAACACAACAAAT 8840
                                      i    i   v                            i
C scaffold63|si       1831 ACACAAAGTGCAATCCGGTCCAGTGCAGACAGCAACAAAACACAACAAAC 1782

  scaffold508|s       8841 TAACAGCATGAACAGTGTGCTTACTGTTTTTTTTAATTGCGGCCGCCTCC 8890
                           i    vv                            v v  v  v     v
C scaffold63|si       1781 CAACATGATGAACAGTGTGCTTACTGTTTTTTTTATTAGCCGCAGCCTCA 1732

  scaffold508|s       8891 GGTGGATTTCGGGGCAACCAGCAGGTCAAATCGTCGGAAATCAAGTACCC 8940
                                     ii                  i    i     v    v   
C scaffold63|si       1731 GGTGGATTTCAAGGCAACCAGCAGGTCAAACCGTCAGAAATGAAGTCCCC 1682

  scaffold508|s       8941 TATCGACTGATGTGGA--GGGGATCGTGGCGATGGGTGTGGAGGGAGCAC 8988
                                 i         --      v                         
C scaffold63|si       1681 TATCGATTGATGTGGAGGGGGGATGGTGGCGATGGGTGTGGAGGGAGCAC 1632

  scaffold508|s       8989 GAGACGAGACGAGATTGGGCGGCGAGAATTTTCATGGTG--ATGTATATC 9036
                               i                   i    i v       --  i      
C scaffold63|si       1631 GAGATGAGACGAGATTGGGCGGCGGGAATCTACATGGTGATATATATATC 1582

  scaffold508|s       9037 ACGTGC-AAAAAGGATAATGAGAGTGTCTTGGTGGGATTGATGTGACCAC 9085
                                 -      i         v                       vi 
C scaffold63|si       1581 ACGTGCAAAAAAGAATAATGAGATTGTCTTGGTGGGATTGATGTGACAGC 1532

  scaffold508|s       9086 GGGGTAAAAAAATTGATCGGTGTGCAGTCTGGGGGT 9121
                                             v                 
C scaffold63|si       1531 GGGGTAAAAAAATTGATCTGTGTGCAGTCTGGGGGT 1496

Matrix = 20p45g.matrix
Kimura (with divCpGMod) = 8.83
Transitions / transversions = 1.00 (20/20)
Gap_init rate = 0.03 (13 / 476), avg. gap size = 1.23 (16 / 13)


989 12.82 0.00 0.00 scaffold508|size60886 9083 9238 (51649) rnd-1_family-343#Unknown 71 226 (0) m_b3082s001i31 149657

  scaffold508|s       9083 CACGGGGTAAAAAAATTGATCGGTGTGCAGTCTGGGGGTCCCTACGTCAT 9132
                              v                     v    ?v v     v          
  rnd-1_family-         71 CACCGGGTAAAAAAATTGATCGGTGAGCAGNATCGGGGTACCTACGTCAT 120

  scaffold508|s       9133 AAACTTTTAAGGCGTTGTACTCCGTTTTACATTATTTCTATTATTTACGG 9182
                              iv      ivv  v                        v        
  rnd-1_family-        121 AAATATTTAAGAGCTTCTACTCCGTTTTACATTATTTCTATGATTTACGG 170

  scaffold508|s       9183 GGCTACGTACTAATTTATGTTAAAGTCCTCGTTTTTTTTTCGTTGAGCGG 9232
                                   ii     ii v i          ?i         ?  v    
  rnd-1_family-        171 GGCTACGTGTTAATTCGTCTCAAAGTCCTCGNCTTTTTTTCGNTGCGCGG 220

  scaffold508|s       9233 AGGACG 9238
                                 
  rnd-1_family-        221 AGGACG 226

Matrix = 20p45g.matrix
Kimura (with divCpGMod) = 13.58
Transitions / transversions = 0.67 (8/12)
Gap_init rate = 0.00 (0 / 155), avg. gap size = 0.0 (0 / 0)


736 20.93 5.56 14.13 scaffold508|size60886 12505 12810 (48077) rnd-5_family-1463#LTR/Copia 3 285 (3496) m_b3082s001i32 149658

  scaffold508|s      12505 TGGGCAAGAATGGGGAAAGCCCACTAGAGTGACGTAAAAAGAGGGTGCAT 12554
                                  i     ii? v      i -----  i---------  iiv  
  rnd-5_family-          3 TGGGCAAAAATGGAANATGCCCACCA-----ACA---------GGCAGAT 38

  scaffold508|s      12555 ACCATGCGGAGTGATGCACGAGCCATGTAAGTCACAAC--CAGG---GAC 12599
                              ii   ---   i  i       iii -v    iii--    --- i 
  rnd-5_family-         39 ACCGCGCG---TGACGCGCGAGCCACACA-TTCACGGTGGCAGGACAGGC 84

  scaffold508|s      12600 TCCA-----ATAGTAAATGAATGAATCGTGAGCCACACATGCTCACAATT 12644
                           vi  -----ii  i ---        i     ----  i           
  rnd-5_family-         85 ATCATGGCCGCAGCA---GAATGAATTGTGAG----ACGTGCTCACAATT 127

  scaffold508|s      12645 CATTAATTATAAGTCAACCAATATCTCTGTTAAAGTATAAGACTGCA--- 12691
                             v      ?v           ----- i i   v  -----   ii---
  rnd-5_family-        128 CAGTAATTANTAGTCAACCAAT-----TATCAAATTA-----CTGTGTTC 167

  scaffold508|s      12692 GACT--ACGTAAGCTCTTTGCTTAGCCGCAGGTTGGGGTAATCCCAGCCA 12739
                              i--     ?  v? ii?v      v?   i      ?   i v    
  rnd-5_family-        168 GACCGAACGTANGCANTCCNGTTAGCCTNAGGCTGGGGTNATCTCCGCCA 217

  scaffold508|s      12740 TCTCACTGCCGGACAAA--GTCAAGCATCAAGATAATTATTGAATTCCTC 12787
                              vi i  i       --  i--- v    v              --v 
  rnd-5_family-        218 TCTAGCCGCTGGACAAACTGTT---CTTCAACATAATTATTGAATT--GC 262

  scaffold508|s      12788 TCCAGTTGCCATCATGGGCACTG 12810
                           v  i                 i 
  rnd-5_family-        263 GCCGGTTGCCATCATGGGCACCG 285

Matrix = 20p45g.matrix
Kimura (with divCpGMod) = 20.17
Transitions / transversions = 2.44 (39/16)
Gap_init rate = 0.15 (46 / 305), avg. gap size = 1.24 (57 / 46)


490 28.35 6.17 2.12 scaffold508|size60886 12612 12838 (48049) rnd-5_family-3824#Unknown 5044 5279 (854) m_b3082s001i33 149659

  scaffold508|s      12612 TGAATGAATCGTGAGCCACACATGCTCACAATTCATTAATTAT--A--AG 12657
                             i      i      i  iv   v v   v    v       -- --  
  rnd-5_family-       5044 TGGATGAATTGTGAGCTACGAATGGTAACACTTCAGTAATTATTCAGTAG 5093

  scaffold508|s      12658 TCAACCAA---TATCTC----TGTTAAAGT-ATAA--GACTGCAGACTAC 12697
                               i i ---  v   ----    vi v -  v --  i iiv  ?   
  rnd-5_family-       5094 TCAATCGAACTTAACTCACCGTGTTCGACTGATCATTGATTATCGANTAC 5143

  scaffold508|s      12698 GTAAGCTCTTTGCTTAGCCGCAGGTTGGGGTAATCCCAGCCATCTCACTG 12747
                           v  iiv   --iv     vv iv i v    v   i i i     vi   
  rnd-5_family-       5144 CTAGAGTCT--AGTTAGCATCGTGCTCGGGTTATCTCGGTCATCTAGCTG 5191

  scaffold508|s      12748 CCGGACAAAGTCAAGCATCAAGATAATTATTGAATTCCTCTCCAGTTGCC 12797
                            iv    i- iiivv i    v       i  v   v    --i      
  rnd-5_family-       5192 CTCGACAG-GCTGTTCGTCAACATAATTACTGTATTGCTCT--GGTTGCC 5238

  scaffold508|s      12798 ATCATGGGCACTGACACTCCCGCTGCAGGCAGAGATCAGAA 12838
                             v        iv v vi    v  i  vvi          
  rnd-5_family-       5239 ATGATGGGCACCCAAAACCCCGATGTAGTGGGAGATCAGAA 5279

Matrix = 20p45g.matrix
Kimura (with divCpGMod) = 32.17
Transitions / transversions = 0.97 (31/32)
Gap_init rate = 0.05 (11 / 226), avg. gap size = 1.73 (19 / 11)


3723 10.80 1.25 0.89 scaffold508|size60886 12842 13402 (47485) scaffold122|size482992_(dbseq-nr_654)_[248621,254518]#LTR/Gypsy 5336 5898 (0) m_b3082s001i34 149660

  scaffold508|s      12842 AAGCCATTGCAAATCTCCCTCTCCACAAGAACTTACACTTCATATACTAC 12891
                                   v                                     v   
  scaffold122|s       5336 AAGCCATTCCAAATCTCCCTCTCCACAAGAACTTACACTTCATATAGTAC 5385

  scaffold508|s      12892 ATAAAA--ATATGTATGTATAACACATCACAGGCAGCTTGCACATTTTTT 12939
                              v  --v         -   v vi                   v   -
  scaffold122|s       5386 ATACAATACTATGTATGT-TAAAAAGTCACAGGCAGCTTGCACATGTTT- 5433

  scaffold508|s      12940 AACCTCAGCCAAAAGGTTTTTTCTGCAAGTCTGGCTTGTAATCCAATTTT 12989
                                  i    i                       i      vi     
  scaffold122|s       5434 AACCTCAACCAAGAGGTTTTTTCTGCAAGTCTGGCTCGTAATCGGATTTT 5483

  scaffold508|s      12990 T-CCTCACAGAGGTTTTACTTTTCCATGAGCCACACTAATTCTCCAATTG 13038
                            -                       ii       i  i          i 
  scaffold122|s       5484 TTCCTCACAGAGGTTTTACTTTTCCGCGAGCCACGCTGATTCTCCAATCG 5533

  scaffold508|s      13039 TGGGGGCGAGTGACA--GGGCAATTATCTACCCTACAGTAGTATTCTAGG 13086
                                -         --  v                  i    i      
  scaffold122|s       5534 TGGGG-CGAGTGACATAGGCCAATTATCTACCCTACAGCAGTACTCTAGG 5582

  scaffold508|s      13087 GTAGACTTAAAGATGCCCTCAATTTCTCAGGAGATGAGGGAGATCTCCCA 13136
                              i   v      i    i                     v    i   
  scaffold122|s       5583 GTAAACTGAAAGATACCCTTAATTTCTCAGGAGATGAGGGATATCTTCCA 5632

  scaffold508|s      13137 ATGAAGGCAAGAACTTTGCAAATAGCAAGAACAGGTTCACTACTAAGGAG 13186
                             i v         iv-              i           iv  i i
  scaffold122|s       5633 ATAATGGCAAGAACCA-GCAAATAGCAAGAATAGGTTCACTACCCAGAAA 5681

  scaffold508|s      13187 TACCATTTGGGACAAAAGGTTTATGTTATCAACTAATGACGTAAAGACAT 13236
                                       vv  v v       i             i         
  scaffold122|s       5682 TACCATTTGGGAATAATGCTTTATGTCATCAACTAATGACATAAAGACAT 5731

  scaffold508|s      13237 ACCAGAACTGTGTAGGATCCTACACAGTTTCATTTTGTGCCATGAAGTAT 13286
                               v v                                 v      i  
  scaffold122|s       5732 ACCATATCTGTGTAGGATCCTACACAGTTTCATTTTGTGCAATGAAGCAT 5781

  scaffold508|s      13287 ATTTGCTTCATTGCTCCTTGTTGGTAACAAACAACTTAACTCATAAAAAT 13336
                                          v      iv  i  i                    
  scaffold122|s       5782 ATTTGCTTCATTGCTGCTTGTTACTAGCAGACAACTTAACTCATAAAAAT 5831

  scaffold508|s      13337 CAGTTCACAAGAATGTATCTACCCGTTTACTACATA--GTAGAAATTACA 13384
                               ii    v  i       -              --i  i        
  scaffold122|s       5832 CAGTCTACAACAACGTATCTA-CCGTTTACTACATAATATAAAAATTACA 5880

  scaffold508|s      13385 TCGAAACGGCCTATGTCA 13402
                             i       i  v    
  scaffold122|s       5881 TCAAAACGGCTTAGGTCA 5898

Matrix = 20p45g.matrix
Kimura (with divCpGMod) = 10.57
Transitions / transversions = 1.40 (35/25)
Gap_init rate = 0.02 (9 / 560), avg. gap size = 1.33 (12 / 9)


1990 21.78 4.19 5.33 scaffold508|size60886 13425 14069 (46818) rnd-5_family-1463#LTR/Copia 3131 3768 (13) m_b3082s001i35 149661

  scaffold508|s      13425 ATATCCAATGAAGCCAAGTATTATACACCAGGAAAACCAAAGTGCAATGC 13474
                              i  i   ? i     i  i  v  i     v  i     i  i    
  rnd-5_family-       3131 ATACCCGATGNAACCAAGCATCATCCATCAGGACAATCAAAGCGCGATGC 3180

  scaffold508|s      13475 TGCTGGAGACAAACAGATGAGGATCAAGCAGCAAGATAACCAGACATATG 13524
                                        ii ii i  ?             v   vv i  i   
  rnd-5_family-       3181 TGCTGGAGACAAATGGGCGGGGNTCAAGCAGCAAGAGAACACGGCACATG 3230

  scaffold508|s      13525 AACATCTGATATTTCTCTGTAGCCGACTGGAAGGAGTGCAGCTCGGCCAC 13574
                                ??         i   ?        vv    --  i ---  v   
  rnd-5_family-       3231 AACATNNGATATTTCTTTGTNGCCGACTGCCAGGA--GCGG---GGACAC 3275

  scaffold508|s      13575 GTCACTGTGAAATACTGTCCCACTGAATACATGATTGGGGACTTCTTTAT 13624
                                i  ?              i  vv v     i  ?        i i
  rnd-5_family-       3276 GTCACCGTNAAATACTGTCCCACCGATGAGATGATCGGNGACTTCTTCAC 3325

  scaffold508|s      13625 CAAACTGCTAGGGGAAGCAAAGTTCCATTGGTTAAGGAGCATCATCATGA 13674
                              i i   v  ? i?  ?       i?i i  vv ? i           
  rnd-5_family-       3326 CAAGCCGCTCGGNGGNGCNAAGTTCCGNCGATTCCGNAACATCATCATGA 3375

  scaffold508|s      13675 ATTGCAAACATGATGAAT---GATGTGACAACA-GAACACGA-----ACA 13715
                            i   i ?     i  v --- ?i   v i   - i  i  ?----- ? 
  rnd-5_family-       3376 ACTGCGANCATGACGATTTTGGNCGTGTCGACATGGACGCGNTGATGANA 3425

  scaffold508|s      13716 GAGCATTGTAGAAAAATAG-----ACTGACACAAGATACGCTCTCAGATG 13760
                             i   iii i ? i  v -----      i     i -------?i   
  rnd-5_family-       3426 GAACATCACAAANAGATTGCTGTCACTGACGCAAGACA-------NAATG 3468

  scaffold508|s      13761 AGCCCACGACCACAGAAACATCAAAGGGTG-TGGGCTCACAGGAGTGTGT 13809
                              v  vv  vi  - i   iv   ?v i -                   
  rnd-5_family-       3469 AGCGCAGCACAGCA-AGACACGAAANTGCGTTGGGCTCACAGGAGTGTGT 3517

  scaffold508|s      13810 TGGAGCAAGAATT--GAGAACAAATGGGCAAGAGTGGGGAAAGCCCACCA 13857
                              ii  --v   -- i    i i     ?iv   ii iv v        
  rnd-5_family-       3518 TGGGACA--CATTCCGGGAACGAGTGGGCNGCAGTAAGATATGCCCACCA 3565

  scaffold508|s      13858 GAGTG---ACGTAAAAAGAGGGCTTGTAC-CATGCACGGTGTGATGTACG 13903
                           i vv?---     ?v ? i i  ---i  -   v ii    vv - v ?i
  rnd-5_family-       3566 AATANCATACGTANCANGGGAGC---CACACATTCGTGGTGGCA-GGANA 3611

  scaffold508|s      13904 AGCCATATGAGTCACGACCAGGGACACCAAGTGTGAGCCAAACATGCTCA 13953
                           i    i   - i i - v   i--- iv  v        -   -?     
  rnd-5_family-       3612 GGCCACATG-GCCGC-AGCAGA---ATGAATTGTGAGCC-AAC-NGCTCA 3654

  scaffold508|s      13954 CAATTCATAATAATTATTATTAGTCAACCAA----TATCTCTGTTATAGT 13999
                                 --    ---    v   i ?     ----    - vi    v  
  rnd-5_family-       3655 CAATTC--AATA---ATTAGTAGCCNACCAATTACTATC-CAATTATTGT 3698

  scaffold508|s      14000 CATAGACT--GCAGACTTCAGCTCTGCTTAGCTGTAGGTTGGGGTAATCC 14047
                           vvii    --   v vi -   i ? -     iv           i   i
  rnd-5_family-       3699 GTCGGACTGAGCATAGCT-AGCCCNG-TTAGCCTTAGGTTGGGGTGATCT 3746

  scaffold508|s      14048 CTACCATCTAGCTGCTGGACAA 14069
                            i   iiv     v i  i   
  rnd-5_family-       3747 CCACCGCATAGCTCCCGGGCAA 3768

Matrix = 20p45g.matrix
Kimura (with divCpGMod) = 22.05
Transitions / transversions = 1.83 (86/47)
Gap_init rate = 0.07 (44 / 644), avg. gap size = 1.39 (61 / 44)


431 23.92 4.24 1.18 scaffold508|size60886 14225 14389 (46498) rnd-5_family-1998#DNA/PIF-Harbinger 23 192 (2884) m_b3082s001i36 149662

  scaffold508|s      14225 CTTAGTTCATCGTGAAAAAAATTTGAGGTGTAGTTA-AAAAAAACCTGTG 14273
                            i i  v     i v v    v    v  vv   v -       i  v  
  rnd-5_family-         23 CCTGGTGCATCGCGCACAAAAATTGATGTCAAGTAAGAAAAAAATCTTTG 72

  scaffold508|s      14274 ACTTGCACCCACCCTCTTCCAGCTACCTTTAGCATACA--CACTCCACAC 14321
                               v i  v          iv        vv - i  -- i   ?v v 
  rnd-5_family-         73 ACTTCCGCCGACCCTCTTCCGCCTACCTTTTTC-TGCAATCGCTCNTCCC 121

  scaffold508|s      14322 AACATAA--TTTGAAGTATCATCTAGG--AAAATACAGATTTGTCTTCAG 14367
                           i      --     v    - ?v  iv--     v  vv? i v?   v 
  rnd-5_family-        122 GACATAATTTTTGATGTAT-ANGTAATACAAAATTCACCNTCGANTTCCG 170

  scaffold508|s      14368 CTGACCACCTTCCACCTACCCC 14389
                            i    vi     i        
  rnd-5_family-        171 CCGACCCTCTTCCGCCTACCCC 192

Matrix = 20p45g.matrix
Kimura (with divCpGMod) = 23.34
Transitions / transversions = 0.56 (14/25)
Gap_init rate = 0.04 (6 / 164), avg. gap size = 1.50 (9 / 6)


1728 21.61 0.55 0.00 scaffold508|size60886 14433 14793 (46094) rnd-5_family-1998#DNA/PIF-Harbinger 292 654 (2422) m_b3082s001i37 149663

  scaffold508|s      14433 CATCTCATCTACTCATC-AAATGCACTTCCTGTAACCCATGCCTCAACAC 14481
                                iv  v i  v  -v  i   v    v   i  i  i vv    i 
  rnd-5_family-        292 CATCTTTTCAATTCTTCTCAACGCAGTTCCAGTAGCCTATACAACAACGC 341

  scaffold508|s      14482 AATTAAGAAATGTTCTTA-CCAAGGTTGACCCAACGCATACGGCAGAGGA 14530
                           i   i  v      i  v-      v    iv    ii    ? ? v   
  rnd-5_family-        342 GATTGAGCAATGTTTTTTTCCAAGGGTGACTAAACGTGTACGNCNGCGGA 391

  scaffold508|s      14531 GGGAAAAGAGACAAAAATCAAACTTGCTATTGGTGGCATGCTTACTTGCT 14580
                              v      i  v  i  ?      v ii   i                
  rnd-5_family-        392 GGGCAAAGAGGCACAAGTCNAACTTGATGCTGGCGGCATGCTTACTTGCT 441

  scaffold508|s      14581 GTGTTATCTTTGGATGACCGAAAATCGCTACGCGGCCGTTATCTTGGATC 14630
                           ? vi     i vv ?  i i  i   i           v     i     
  rnd-5_family-        442 NTCCTATCTCTTCANGATCAAAGATCACTACGCGGCCGATATCTCGGATC 491

  scaffold508|s      14631 GAAGAACATAGGACGCACAAGAAAACAAATCGACGACCTGTTTCAGGAAT 14680
                                ii  ? v           i    i v  iiii         v   
  rnd-5_family-        492 GAAGAGTATNGCACGCACAAGAAGACAAGTAGATAGTCTGTTTCAGCAAT 541

  scaffold508|s      14681 TAGGGTCCCATCAAAGGAGAGCATATAGGATGAGCGTTGATCAATTCACC 14730
                            i   v         i         iv      i   v  v  i    v 
  rnd-5_family-        542 TGGGGGCCCATCAAAAGAGAGCATACCGGATGAACGTGGAGCAGTTCAAC 591

  scaffold508|s      14731 GATCTTCATGAAAAATTACTACCGAATTTGATGAAAGAATTCCCAACAAC 14780
                             v         i     ?    ii vi  v          i   v ?  
  rnd-5_family-        592 GAACTTCATGAAGAATTANTACCAGAGCTGTTGAAAGAATTTCCATCNAC 641

  scaffold508|s      14781 AAGAAAATGGGGA 14793
                           i      i v   
  rnd-5_family-        642 GAGAAAACGTGGA 654

Matrix = 20p45g.matrix
Kimura (with divCpGMod) = 23.93
Transitions / transversions = 1.36 (45/33)
Gap_init rate = 0.01 (2 / 360), avg. gap size = 1.00 (2 / 2)


1381 17.39 0.79 0.39 scaffold508|size60886 15629 15882 (45005) rnd-5_family-1998#DNA/PIF-Harbinger 653 907 (2169) m_b3082s001i38 149664

  scaffold508|s      15629 GAATTGCCCTTTCTCGTGGATCCACCCAAGCAACACATAATGCTTCTGCC 15678
                               v   ii   ?        v      i       i      v     
  rnd-5_family-        653 GAATGGCCTCTTCNCGTGGATCAACCCAAACAACACACAATGCTACTGCC 702

  scaffold508|s      15679 GTTCAGCTTGATGGAAGAGGTATTCCAACTGCTCTCATTGGGGGTGGTCA 15728
                                   i     v           vii      ii ?  v  i     
  rnd-5_family-        703 GTTCAGCTCGATGGTAGAGGTATTCCTGTTGCTCTTGTNGGCGGCGGTCA 752

  scaffold508|s      15729 CCATTATATTGATCTACCTCGTAACAGGCGACCTTTGGCACTGAATCATC 15778
                                v vv   ii i     i            ? v  i i i   vv 
  rnd-5_family-        753 CCATTTTCGTGACTTGCCTCGCAACAGGCGACCTNTTGCGCCGGATCCAC 802

  scaffold508|s      15779 AAACATCTACTCCAATGGAAATGATGAGAAACCATGTTGCCATTAAC-GG 15827
                                ? v i          iv      i  v  - v  v  i i  -  
  rnd-5_family-        803 AAACANCAATTCCAATGGAAGAGATGAGGAAGCA-GGTGGCACTGACGGG 851

  scaffold508|s      15828 TCTGCGGAGACCAACTGTCAACAAATATG-TGGGAAAGAGAAAGAGGAGC 15876
                           ?   v i     ?     v          -                i  i
  rnd-5_family-        852 NCTGAGAAGACCNACTGTGAACAAATATGCTGGGAAAGAGAAAGAGAAGT 901

  scaffold508|s      15877 TAACCA 15882
                              ?  
  rnd-5_family-        902 TAANCA 907

Matrix = 20p45g.matrix
Kimura (with divCpGMod) = 18.66
Transitions / transversions = 1.32 (25/19)
Gap_init rate = 0.01 (3 / 253), avg. gap size = 1.00 (3 / 3)


460 26.61 0.00 0.00 scaffold508|size60886 16405 16513 (44374) rnd-1_family-345#Unknown 29 137 (38) m_b3082s001i39 149665

  scaffold508|s      16405 TCTCAATGATGTTCGCGATGGCGACGTAGTTCCGGATAGAACACCTTCGG 16454
                            i  i i    vii?   i          v            v   ?   
  rnd-1_family-         29 TTTCGACGATGGCTNCGACGGCGACGTAGGTCCGGATAGAACTCCTNCGG 78

  scaffold508|s      16455 GAGTACGTTCCACCGTCGTCCATCGCGATAATCATGAGAAATCCATGGAT 16504
                                  v   v      ii i   v vi viv i  ivvi   i v vi
  rnd-1_family-         79 GAGTACGGTCCCCCGTCGCTCGTCGAGCCATCGACGAATCGTCCGTCGCC 128

  scaffold508|s      16505 GGTGTTGGA 16513
                                    
  rnd-1_family-        129 GGTGTTGGA 137

Matrix = 20p45g.matrix
Kimura (with divCpGMod) = 22.64
Transitions / transversions = 1.23 (16/13)
Gap_init rate = 0.00 (0 / 108), avg. gap size = 0.0 (0 / 0)


11 25.59 1.59 6.67 scaffold508|size60886 16592 16654 (44233) (CGCGAT)n#Simple_repeat 1 60 (0) m_b3082s252i1 149666

  scaffold508|s      16592 CGAGATCGCGATGTGCACCCGTTAGCGTCGAACGACGTCCGCGATCGCGA 16641
                             v         -i  ivi  iv v  -   v  -  vi           
  (CGCGAT)n#Sim          1 CGCGATCGCGAT-CGCGATCGCGATCG-CGATCG-CGATCGCGATCGCGA 47

  scaffold508|s      16642 -CGTGCATCGCGAT 16654
                           -  i -        
  (CGCGAT)n#Sim         48 TCGCG-ATCGCGAT 60

Matrix = Unknown
Transitions / transversions = 1.00 (6/6)
Gap_init rate = 0.08 (5 / 62), avg. gap size = 1.00 (5 / 5)


563 27.63 2.96 1.95 scaffold508|size60886 17200 17402 (43485) rnd-1_family-253#Unknown 356 560 (1055) m_b3082s001i41 149667

  scaffold508|s      17200 AAACCATGGCTATTCAACAATCAACTATTTGATGGTTGATGGTAAGA--C 17247
                                  ---i    i             i           i i-  -- 
  rnd-1_family-        356 AAACCAT---CATTCGACAATCAACTATTCGATGGTTGATGATG-GATCC 401

  scaffold508|s      17248 TGAAAGC----CACCCAAAGACGGATTTCTGCCATACCTTTGCCTCCAAA 17293
                              iv i----??i  v v v vi v     i  i  v     v  v   
  rnd-1_family-        402 TGAGCGTACAGNNTCCTACGTCCAAGTTCTGTCACACATTTGCATCAAAA 451

  scaffold508|s      17294 GATGGAGTATCATCCATGATCTCTCGAGCCGCTTCATCGGCTTGGATGAA 17343
                           vv   i  iv v       vv  vv          vv v  v   v  v 
  rnd-1_family-        452 TCTGGGGTGGCTTCCATGAGATCAAGAGCCGCTTCTGCTGCGTGGCTGCA 501

  scaffold508|s      17344 CAAAGTGTCTTCTCCTCATATGTCCAGGAATGCTACCAGGCACCGTCGAA 17393
                              ?vii  i  ? vv vvv         i     ii i  i     ii 
  rnd-1_family-        502 CAANTCATCCTCNCAGCTGTTGTCCAGGAGTGCTATTAAGCGCCGTCAGA 551

  scaffold508|s      17394 AACGGAAAA 17402
                           i   v  i 
  rnd-1_family-        552 GACGCAAGA 560

Matrix = 20p45g.matrix
Kimura (with divCpGMod) = 33.30
Transitions / transversions = 0.83 (25/30)
Gap_init rate = 0.03 (6 / 202), avg. gap size = 1.67 (10 / 6)


1621 10.70 4.05 1.58 scaffold508|size60886 17476 17722 (43165) rnd-5_family-1998#DNA/PIF-Harbinger 2822 3074 (2) m_b3082s001i42 149668

  scaffold508|s      17476 GTATGATGCTACACATGTATGTTTTATTGTAGGTACTGTGTTTTAATAAA 17525
                             i vi      i  i  i    --   -i  - i               
  rnd-5_family-       2822 GTGTTGTGCTACGCACGTGTGTT--ATT-CAG-TGCTGTGTTTTAATAAA 2867

  scaffold508|s      17526 TTTTATTTGGGGGTGGTCCCAGCTCCATCCAGGGGGT----------GGG 17565
                           v   v           i v         i i      ----------   
  rnd-5_family-       2868 GTTTCTTTGGGGGTGGCCGCAGCTCCATTCGGGGGGTAGGTGCAAGAGGG 2917

  scaffold508|s      17566 GTGCTCTGCTGACTCTGAAAAACTTTTTGCAGAGCTGGGTAGCTGCGAGC 17615
                              v         i i                                  
  rnd-5_family-       2918 GTGGTCTGCTGACCCCGAAAAACTTTTTGCAGAGCTGGGTAGCTGCGAGC 2967

  scaffold508|s      17616 AACTTTTTCTTTATGTCACGGGAGCTGCGGGTACCTCGGACGACGGACAG 17665
                            v               i             i                  
  rnd-5_family-       2968 ACCTTTTTCTTTATGTCGCGGGAGCTGCGGGCACCTCGGACGACGGACAG 3017

  scaffold508|s      17666 AGCGTGCTCGCAGCTACCTCAACTCATCCAAAAAAGCTGCGACATACATC 17715
                                i i            ii           ?v   ?   ? ?  v? 
  rnd-5_family-       3018 AGCGTACCCGCAGCTACCTCGGCTCATCCAAAANCGCTNCGANANACTNC 3067

  scaffold508|s      17716 AATAGAC 17722
                                  
  rnd-5_family-       3068 AATAGAC 3074

Matrix = 20p45g.matrix
Kimura (with divCpGMod) = 9.25
Transitions / transversions = 2.25 (18/8)
Gap_init rate = 0.02 (5 / 246), avg. gap size = 2.80 (14 / 5)


14 13.12 0.00 0.00 scaffold508|size60886 22011 22036 (38851) (GAG)n#Simple_repeat 1 26 (0) m_b3082s252i2 149669

  scaffold508|s      22011 GAAGAGGAGGAGGAGGAGGAAGAAGA 22036
                             i                 i  i  
  (GAG)n#Simple          1 GAGGAGGAGGAGGAGGAGGAGGAGGA 26

Matrix = Unknown
Transitions / transversions = 1.00 (3/0)
Gap_init rate = 0.00 (0 / 25), avg. gap size = 0.0 (0 / 0)


16 24.17 0.00 0.00 scaffold508|size60886 22110 22153 (38734) (GAGGAA)n#Simple_repeat 1 44 (0) m_b3082s252i3 149670

  scaffold508|s      22110 GACGAAGAAGAAGAAGAGGAGGAGGAGGAAACTCAAGAGGAAGA 22153
                             v     i     i  i     i      ivvv          
  (GAGGAA)n#Sim          1 GAGGAAGAGGAAGAGGAAGAGGAAGAGGAAGAGGAAGAGGAAGA 44

Matrix = Unknown
Transitions / transversions = 1.25 (5/4)
Gap_init rate = 0.00 (0 / 43), avg. gap size = 0.0 (0 / 0)


17 31.51 0.00 1.54 scaffold508|size60886 27240 27305 (33582) (TGTAC)n#Simple_repeat 1 65 (0) m_b3082s252i4 149671

  scaffold508|s      27240 TGTACAGTATGGTACCATATCGTATTGTATGGTACCGTATCGTATTGTAC 27289
                                v   iv    ii  ii   i    iv    i   ii   i     
  (TGTAC)n#Simp          1 TGTACTGTACTGTACTGTACTGTACTGTACTGTACTGTACTGTACTGTAC 50

  scaffold508|s      27290 TGTACTTTGACTGAAC 27305
                                 v -    v  
  (TGTAC)n#Simp         51 TGTACTGT-ACTGTAC 65

Matrix = Unknown
Transitions / transversions = 2.20 (11/5)
Gap_init rate = 0.02 (1 / 65), avg. gap size = 1.00 (1 / 1)


20 18.80 0.00 0.00 scaffold508|size60886 27246 27288 (33599) (GTATC)n#Simple_repeat 1 43 (0) m_b3082s252i5 149672

  scaffold508|s      27246 GTATGGTACCATATCGTATTGTATGGTACCGTATCGTATTGTA 27288
                               v   i i        i    v   i          i   
  (GTATC)n#Simp          1 GTATCGTATCGTATCGTATCGTATCGTATCGTATCGTATCGTA 43

Matrix = Unknown
Transitions / transversions = 2.50 (5/2)
Gap_init rate = 0.00 (0 / 42), avg. gap size = 0.0 (0 / 0)


17 31.51 0.00 1.54 scaffold508|size60886 27240 27305 (33582) (TGTAC)n#Simple_repeat 1 65 (0) m_b3082s252i4 149671

  scaffold508|s      27240 TGTACAGTATGGTACCATATCGTATTGTATGGTACCGTATCGTATTGTAC 27289
                                v   iv    ii  ii   i    iv    i   ii   i     
  (TGTAC)n#Simp          1 TGTACTGTACTGTACTGTACTGTACTGTACTGTACTGTACTGTACTGTAC 50

  scaffold508|s      27290 TGTACTTTGACTGAAC 27305
                                 v -    v  
  (TGTAC)n#Simp         51 TGTACTGT-ACTGTAC 65

Matrix = Unknown
Transitions / transversions = 2.20 (11/5)
Gap_init rate = 0.02 (1 / 65), avg. gap size = 1.00 (1 / 1)


893 26.00 1.57 1.97 scaffold508|size60886 27530 27784 (33103) genome_12_13613#DNA 1 254 (270) m_b3082s001i43 149673

  scaffold508|s      27530 GGCTGGGACTTTGCAGGCCCAATAG-CCAATCCGATCCGATTCGAGTGAG 27578
                                        i      v  i -  i   v    v   iv       
  genome_12_136          1 GGCTGGGACTTTGTAGGCCCTATGGACCGATCAGATCGGATCGGAGTGAG 50

  scaffold508|s      27579 TCCCACGAAGTGTATTGGGCGATTGATACCCCCTATTGGTGACTTTGTGA 27628
                                   ivivv     vi   i     iv vv  i-        v ii
  genome_12_136         51 TCCCACGAGCCCGATTGGCTGATCGATACTGCGAATC-GTGACTTTTTAG 99

  scaffold508|s      27629 AGCCCAACGAACGCTTCCAATCGAATTGGTACCCAATTTCGGATCGACCG 27678
                           iv     i      i       v    iivv   vv   i    i ii  
  genome_12_136        100 GCCCCAATGAACGCCTCCAATCCAATTAAGCCCCCTTTTTGGATTGGTCG 149

  scaffold508|s      27679 ATCGGATTAGTCACGAGTTCAATAGACCAATAGAGGCTCCTATTGGAC-C 27727
                                v iv         i i i  v     v ii     v       - 
  genome_12_136        150 ATCGGTTCTGTCACGAGTCCGACAGTCCAATCGGAGCTCCGATTGGACGC 199

  scaffold508|s      27728 TCGAGTTTTTGGCCCAA--TTCAATTGACCAATCGAGATTTTGCATGTAA 27775
                            ---i    ivv i i --      i         - v    vi   viv
  genome_12_136        200 T---ATTTTCCCCTCGACGTTCAATCGACCAATCG-GTTTTTCTATGGGC 245

  scaffold508|s      27776 TTTTTACAC 27784
                             v    i 
  genome_12_136        246 TTATTACGC 254

Matrix = 20p45g.matrix
Kimura (with divCpGMod) = 27.82
Transitions / transversions = 1.17 (35/30)
Gap_init rate = 0.03 (8 / 254), avg. gap size = 1.12 (9 / 8)


459 7.14 0.00 1.43 scaffold508|size60886 27765 27835 (33052) rnd-5_family-3424#Unknown 1 70 (274) m_b3082s001i44 149674

  scaffold508|s      27765 TTTGCATGTAATTTTTACACACATTTCCCCGCTCCCGCTCTCAAGCATCA 27814
                                i                                     ?   v? 
  rnd-5_family-          1 TTTGCGTGTAATTTTTACACACATTTCCCCGCTCCCGCTCTCANGCAGNA 50

  scaffold508|s      27815 TCATCGCCCCATCACCTACAC 27835
                           i i  i-          ?   
  rnd-5_family-         51 CCGTCA-CCCATCACCTNCAC 70

Matrix = 20p45g.matrix
Kimura (with divCpGMod) = 4.96
Transitions / transversions = 4.00 (4/1)
Gap_init rate = 0.01 (1 / 70), avg. gap size = 1.00 (1 / 1)


440 20.76 0.86 4.46 scaffold508|size60886 28880 28995 (31892) rnd-5_family-243#DNA/PIF-Harbinger 1882 1993 (0) m_b3082s001i45 149675

  scaffold508|s      28880 AGAAGCTTCACTGCAATCACAAACAGCATGTCATTA-ATGTGCGGTGATG 28928
                               v?     i  ii  iii  v     v  i  v-   i  i   v ?
  rnd-5_family-       1882 AGAACNTTCACCGCGGTCGTGAAAAGCATTTCGTTTTATGCGCAGTGCTN 1931

  scaffold508|s      28929 TGATTCGCCGGGGGAAGTGATGAAATATTATATGCATGAAATATGCATGG 28978
                           ivv   i   v    i   i     ?---- -          v  ?    
  rnd-5_family-       1932 CTTTTCACCGCGGGAGGTGGTGAAAN----T-TGCATGAAATTTGNATGG 1976

  scaffold508|s      28979 GAGACTGTGTTGATGTG 28995
                                   v        
  rnd-5_family-       1977 GAGACTGTCTTGATGTG 1993

Matrix = 20p45g.matrix
Kimura (with divCpGMod) = 19.71
Transitions / transversions = 1.30 (13/10)
Gap_init rate = 0.05 (6 / 115), avg. gap size = 1.00 (6 / 6)


514 21.82 10.50 3.76 scaffold508|size60886 28987 29186 (31701) genome_12_13613#DNA 312 524 (0) m_b3082s001i46 149676

  scaffold508|s      28987 GTTGATGTG-CGAAGAGAAG--TG-CGTGGCGGGACAAATAATGACTTGG 29032
                                i   -      i  i--  -        i v   -      vi  
  genome_12_136        312 GTTGACGTGGCGAAGAAAAAGATGACGTGGCGGAAAAAA-AATGACACGG 360

  scaffold508|s      29033 CGGGAATGACTCCATTGACCCATTGGTCAATTGGATCGGAATGGC---CG 29079
                            i    vi vviv    iv i    vi v  i    vv  v    ---  
  genome_12_136        361 CAGGAAAAAAATGATTGGACTATTGCCCTATCGGATGCGATTGGCTCGCG 410

  scaffold508|s      29080 ATACGACAGC-------CCCACAAAGGTAAGAGAGGGGGCAATACAAAA- 29121
                             v v-    -------         vi   ------vv          -
  genome_12_136        411 ATTCC-CAGCAATTGCTCCCACAAAGTCAAG------TCCAATACAAAAT 453

  scaffold508|s      29122 ----ATTT--CAAAAATTCTGTCACGCATTCCGATTGGCCTATTGGAATC 29165
                           ----v  i--                v        i  i v     i   
  genome_12_136        454 GGTCCTTCACCAAAAATTCTGTCACGGATTCCGATCGGTCGATTGGGATC 503

  scaffold508|s      29166 GGACCCGAGAAAGTCCCAGCC 29186
                           vi   iv v            
  genome_12_136        504 CAACCTTACAAAGTCCCAGCC 524

Matrix = 20p45g.matrix
Kimura (with divCpGMod) = 23.29
Transitions / transversions = 0.83 (19/23)
Gap_init rate = 0.08 (16 / 199), avg. gap size = 1.81 (29 / 16)


3855 0.47 0.47 0.00 scaffold508|size60886 30093 30516 (30371) genome_1_20055#DNA 1 426 (0) m_b3082s001i47 149677

  scaffold508|s      30093 CCGTATAAATCGGATCTAAAGGAAGGGAAATGTCAAAAGATACATTAAAA 30142
                                                    v                        
  genome_1_2005          1 CCGTATAAATCGGATCTAAAGGAAGTGAAATGTCAAAAGATACATTAAAA 50

  scaffold508|s      30143 TGTTAACTTATAATACGCTCAAGTTAGCTTATCGCCCGTGTTATATTTTT 30192
                                                                             
  genome_1_2005         51 TGTTAACTTATAATACGCTCAAGTTAGCTTATCGCCCGTGTTATATTTTT 100

  scaffold508|s      30193 TGGTATCTTTGCTAGTTACCTCCGTAGGGGGG-TACTTCTTTT-TTTACC 30240
                                                           -          -      
  genome_1_2005        101 TGGTATCTTTGCTAGTTACCTCCGTAGGGGGGGTACTTCTTTTTTTTACC 150

  scaffold508|s      30241 CGTTCGCGCCAAATTTTTATTTACGAATCAGTGGATGTTGTGTGTCGCCG 30290
                                                                            i
  genome_1_2005        151 CGTTCGCGCCAAATTTTTATTTACGAATCAGTGGATGTTGTGTGTCGCCA 200

  scaffold508|s      30291 ATGTGCACGTGATGTGTGGTGAGTTTAGCTAGCATCTCGCGCAACTCCAC 30340
                                                                             
  genome_1_2005        201 ATGTGCACGTGATGTGTGGTGAGTTTAGCTAGCATCTCGCGCAACTCCAC 250

  scaffold508|s      30341 AACTAGAAAGAGTTATGGGGAGCGACACATATGGGCGTGTTGCGGATGGT 30390
                                                                             
  genome_1_2005        251 AACTAGAAAGAGTTATGGGGAGCGACACATATGGGCGTGTTGCGGATGGT 300

  scaffold508|s      30391 GAGGAGAATCTATTTCTTTACTTTCTAGCGCTGTCCGGGTGTTATTGGAG 30440
                                                                             
  genome_1_2005        301 GAGGAGAATCTATTTCTTTACTTTCTAGCGCTGTCCGGGTGTTATTGGAG 350

  scaffold508|s      30441 CAGAAAAGAACAAATGTCAACGATTCTACTCCGACTTGACTTATATTATG 30490
                                                                             
  genome_1_2005        351 CAGAAAAGAACAAATGTCAACGATTCTACTCCGACTTGACTTATATTATG 400

  scaffold508|s      30491 AAGGACTTTAAATCCGATTTATACGG 30516
                                                     
  genome_1_2005        401 AAGGACTTTAAATCCGATTTATACGG 426

Matrix = 20p45g.matrix
Kimura (with divCpGMod) = 0.47
Transitions / transversions = 1.00 (1/1)
Gap_init rate = 0.00 (2 / 423), avg. gap size = 1.00 (2 / 2)


629 29.55 0.80 1.20 scaffold508|size60886 31719 31968 (28919) genome_3_19411#DNA 144 392 (0) m_b3083s001i1 149678

  scaffold508|s      31719 TGTTGAAACATTCAAATTCACTATGTGAACGAATTGATTAGTTCTTTCTG 31768
                              v       v v    iv   iiv   i    v   ii v  v   i 
  genome_3_1941        144 TGTAGAAACATACCAATTTTCTACAAGAATGAATGGATCGGATCGTTCCG 193

  scaffold508|s      31769 ATCCATCACAATCAACTGACAATAGCTACACAAAGAATATTCACATGTAC 31818
                              iiiiii v             i  vvvv     v i    v   v  
  genome_3_1941        194 ATCTGCTGTATTCAACTGACAATAACTCGTGAAAGACTGTTCAAATGAAC 243

  scaffold508|s      31819 AAACAT-TGAAGACCATTCAAAAAAGCTGAGGAAGATCCCTTGATCCAGG 31867
                              -  -v   v   i   i   ivv v  ii      ii i    v v 
  genome_3_1941        244 AAA-ATAAGAACACCGTTCGAAAGCTCGGAAAAAGATCTTTCGATCGATG 292

  scaffold508|s      31868 TCTTGTTCTAAATATCTTTCTACTTCATCTGCTGCATCATTTTTGTCAAT 31917
                            vvv   v       -   i    i  v   ivi i       i   vi 
  genome_3_1941        293 TAAGGTTGTAAATAT-TTTTTACTCCAACTGTGACGTCATTTTCGTCCGT 341

  scaffold508|s      31918 CAGATGGGCCCTAGACAGATCATTGAG-GCTCCTTTGGCATTTACACATC 31966
                             v i  i vvv       v  -v   -        v i     vv i  
  genome_3_1941        342 CACACGGACGAAAGACAGAGCA-GGAGTGCTCCTTTTGTATTTAGCCGTC 390

  scaffold508|s      31967 TT 31968
                             
  genome_3_1941        391 TT 392

Matrix = 20p45g.matrix
Kimura (with divCpGMod) = 31.76
Transitions / transversions = 0.87 (34/39)
Gap_init rate = 0.02 (5 / 249), avg. gap size = 1.00 (5 / 5)


328 17.81 4.05 1.32 scaffold508|size60886 34767 34840 (26047) C rnd-5_family-616#Unknown (0) 76 1 m_b3083s001i2 149679

  scaffold508|s      34767 AGGAA--GATCTATTTTGGTCATTCTCCAGATCCTTACCTGACAT-ACAT 34813
                                --  vv        iv     v i   i i  iv -    - ?  
C rnd-5_family-         76 AGGAACCGAGATATTTTGGCGATTCTACGGATTCCTATGT-ACATTANAT 28

  scaffold508|s      34814 ACCAGAAATTTGGCAATATCTTGGTTC 34840
                                         i     ii     
C rnd-5_family-         27 ACCAGAAATTTGGCGATATCCCGGTTC 1

Matrix = 20p45g.matrix
Kimura (with divCpGMod) = 14.38
Transitions / transversions = 1.60 (8/5)
Gap_init rate = 0.04 (3 / 73), avg. gap size = 1.33 (4 / 3)


12 16.74 7.50 0.00 scaffold508|size60886 38224 38263 (22624) (GACGAT)n#Simple_repeat 1 43 (0) m_b3083s252i0 149680

  scaffold508|s      38224 GACGATGGCGTTGAGGATTA-G--GATGATGAGGATGACGATG 38263
                                  i  v   v   v - --  i     v          
  (GACGAT)n#Sim          1 GACGATGACGATGACGATGACGATGACGATGACGATGACGATG 43

Matrix = Unknown
Transitions / transversions = 0.50 (2/4)
Gap_init rate = 0.05 (2 / 39), avg. gap size = 1.50 (3 / 2)


15 20.96 4.44 0.00 scaffold508|size60886 39188 39232 (21655) (TACGA)n#Simple_repeat 1 47 (0) m_b3083s252i1 149681

  scaffold508|s      39188 TACGACGCG-TACAATACGATAC-ATACAATACGGTACCGTACCATA 39232
                                ii  -   i         -    i     i   vi   v   
  (TACGA)n#Simp          1 TACGATACGATACGATACGATACGATACGATACGATACGATACGATA 47

Matrix = Unknown
Transitions / transversions = 3.00 (6/2)
Gap_init rate = 0.05 (2 / 44), avg. gap size = 1.00 (2 / 2)


35340 18.00 0.88 1.19 scaffold508|size60886 39698 46510 (14377) C rnd-5_family-1093#Unknown (0) 7114 323 m_b3083s001i3 149682

  scaffold508|s      39698 TTCCAATACTCACCTTGTGGCTTCACGCAGGCTAGAAGCCACAAGGTTCG 39747
                                  i                                     i    
C rnd-5_family-       7114 TTCCAATGCTCACCTTGTGGCTTCACGCAGGCTAGAAGCCACAAGATTCG 7065

  scaffold508|s      39748 TATTGGAAAAATACTTCACGTCCTCCACCATTTGTGGTGCTGTGACGGTG 39797
                           i                   i    -i   iivi  ?  v ?  v   i 
C rnd-5_family-       7064 CATTGGAAAAATACTTCACGCCCTC-GCCACCAATGNTGATNTGTCGGCG 7016

  scaffold508|s      39798 A-ACAAAAGAGCCAGCAATGACGCGCTAGGACTAGTGATTCTAAA-TTAA 39845
                            - vi i    vi               ivi    ii  ?     -?   
C rnd-5_family-       7015 ACAGGAGAGAGATAGCAATGACGCGCTAATGCTAGCAATNCTAAAANTAA 6966

  scaffold508|s      39846 ATTTGCACAAAATTTGGAGTTAATTACAAGTCTTCTAGGTCTGCAAATTG 39895
                                                  v      ii             v? ? 
C rnd-5_family-       6965 ATTTGCACAAAATTTGGAGTTAAATACAAGCTTTCTAGGTCTGCATNTNG 6916

  scaffold508|s      39896 AACACAAT--GTAGTCAAGCAAAC-TTTCCTAGAGCGATGCACTTGTGCA 39942
                           i -    ?--i  v          -  i                  i   
C rnd-5_family-       6915 GA-ACAANTCATACTCAAGCAAACGTTCCCTAGAGCGATGCACTTGCGCA 6867

  scaffold508|s      39943 CTACTCCAAATGTGCATGCGTTT-GTTCGCAACGCGAACCGAA-CCATGG 39990
                                                  -      v v          -      
C rnd-5_family-       6866 CTACTCCAAATGTGCATGCGTTTTGTTCGCCAGGCGAACCGAAACCATGG 6817

  scaffold508|s      39991 CTGTGCCAAGCAATGGCACCTGGTGACTCTTTTGTTGCCGACATAGCACC 40040
                                     ?  v      iv ? v    i                   
C rnd-5_family-       6816 CTGTGCCAAGNAAGGGCACCCTGNGCCTCTCTTGTTGCCGACATAGCACC 6767

  scaffold508|s      40041 ACAAAAAGCATGCAAAAAAGGAAGAGAAAAGGAAACTCTAATCTACCGGC 40090
                              ii        i---------------------- ii       i   
C rnd-5_family-       6766 ACAGGAAGCATGCG----------------------TTCAATCTACTGGC 6739

  scaffold508|s      40091 AAATCGTCGTAGTTGCCAATGTCAGGTGTCAAGGGATCATGTAGC-TCAT 40139
                            ii        ?i??  v  i     vii ii    v   -i   -  i 
C rnd-5_family-       6738 AGGTCGTCGTANCNNCCCATATCAGGGACCGGGGGAACAT-CAGCGTCGT 6690

  scaffold508|s      40140 TGTTTGGCAATAAAATTGACGACCCCAATCTAATATTTCGAATGATGGAT 40189
                            i v   i           v  i v      v      ivi i   ?  i
C rnd-5_family-       6689 TATGTGGTAATAAAATTGAAGATCGCAATCTTATATTTTCGACGATNGAC 6640

  scaffold508|s      40190 GCATACTCCGTTAATGCACCGTTGTGTTGAGATGCTAAA-ATTGATGTAT 40238
                                v  v?       i  i  i     v v?  ? i - ii  ?    
C rnd-5_family-       6639 GCATAATCGNTTAATGCGCCATTATGTTGCGCNGCNAGAGACCGANGTAT 6590

  scaffold508|s      40239 CTCGGAGGTAACGGCGATAGGAATCACTCAACCAACGCAAACGTTTCTTG 40288
                                     ?        i     i           v iv     i   
C rnd-5_family-       6589 CTCGGAGGTANCGGCGATAAGAATCGCTCAACCAACGGAGTCGTTTTTTG 6540

  scaffold508|s      40289 ATGTAATCATCATTTTTGCCTGCCTCATGGAGCAGAACGGCCGGCCATAC 40338
                                i        i  v  ?  i  i       i      v     ?  
C rnd-5_family-       6539 ATGTAGTCATCATTCTTTCCNGCTTCGTGGAGCAAAACGGCGGGCCANAC 6490

  scaffold508|s      40339 CCGTAGAGAGTGGGCGGAGAACGCCAAAAGATCAGATAGGGCAATGTCGG 40388
                           v  i  ?  i  v  i  i  ?        i  v    i? i   i iv 
C rnd-5_family-       6489 ACGCAGNGAATGCGCAGAAAANGCCAAAAGGTCCGATAANGTAATATTTG 6440

  scaffold508|s      40389 GGTGCGCTTTTTTAGCAATTAGGCGTATGTGCGCCGTCAACAATGTAGAT 40438
                                  i?    v  i  i vi  v  i  ?          ?   v vi
C rnd-5_family-       6439 GGTGCGCCNTTTTCGCGATCATACGGATATGNGCCGTCAACANTGTCGCC 6390

  scaffold508|s      40439 GTCAAGTATGTCATTTGTTTTCGATGG--TCTGCGTAAACGCACATGGGA 40486
                             ? i   ?      -      ?? i --    ?           ?v  ?
C rnd-5_family-       6389 GTNAGGTANGTCATT-GTTTTCNNTAGAATCTGNGTAAACGCACANTGGN 6341

  scaffold508|s      40487 AGGTGGTTTGGTTGACCTAAGGCACGAGACCTATTTATCATTCGGAGGAC 40536
                                  ii     i                  v?        v      
C rnd-5_family-       6340 AGGTGGTCCGGTTGGCCTAAGGCACGAGACCTAGNTATCATTCTGAGGAC 6291

  scaffold508|s      40537 CGCATCAACCAGGCAGAAGTCGGGATTTGTCCCATCACGTACGTATGTTA 40586
                              i  ?        i  i ?v        ?i    i  v i   i  i 
C rnd-5_family-       6290 CGCGTCNACCAGGCAAAAATNCGGATTTGTNTCATCGCGAATGTACGTCA 6241

  scaffold508|s      40587 AAACTTCGTTATTGCGCCGGTTCTTTTGGATCTTCCACATGATTTTAAGT 40636
                            v  i     i  ?    v      i  i         i       i   
C rnd-5_family-       6240 ACACCTCGTTGTTNCGCCTGTTCTTCTGAATCTTCCACGTGATTTTGAGT 6191

  scaffold508|s      40637 TTGGCAAC-GCCAGCGGGGTTCCATGTGCCGTCCGCTATTAAGTTATCGG 40685
                             i  ?  - ?      ?-   v v   vvi    v      i       
C rnd-5_family-       6190 TTAGCNACCGNCAGCGGN-TTCGAAGTGGGATCCGATATTAAATTATCGG 6142

  scaffold508|s      40686 AA-GCATCGAAGGCTTGCCACCAGTCGGCACACATCGCTTTAATGACTTT 40734
                             -                    i     i     i           iiv
C rnd-5_family-       6141 AATGCATCGAAGGCTTGCCACCAATCGGCGCACATTGCTTTAATGACCCG 6092

  scaffold508|s      40735 GCGACCAGACTGGTAGCAATGGTAGTCTGGTTTGTGTCTATGTTTTTGGA 40784
                                 i   v i  ?iv   i  ?  v  i  i iii i  i     ?i
C rnd-5_family-       6091 GCGACCGGACGGATANTCATGATANTCGGGCTTATACTTGTGCTTTTGNG 6042

  scaffold508|s      40785 CGATTTCCGCCGCACGAGGACCGACTTCTCTTGATAGAATAATTATGTCG 40834
                               i  v  i  ?        i i     ?   ? vi  i        v
C rnd-5_family-       6041 CGATCTCGGCTGCNCGAGGACCAATTTCTCNTGANACGATGATTATGTCC 5992

  scaffold508|s      40835 CGCAGAAGGGATGGAAGTGTCAAGGTACTTCCTACCTCATCGTTGTACAA 40884
                                ?  i        v       ii  vviiii              i
C rnd-5_family-       5991 CGCAGNAGAGATGGAAGAGTCAAGGCGCTGGTCGTCTCATCGTTGTACAG 5942

  scaffold508|s      40885 AAACAACGCGACCATTTGAGGAGTTAATGGTGCTCGTTGATGTGCTATCG 40934
                           i     v  i     i  ?     i     v  ?     i    v?  v 
C rnd-5_family-       5941 GAACAAGGCAACCATCTGNGGAGTCAATGGAGCNCGTTGGTGTGGNATGG 5892

  scaffold508|s      40935 CTTCTTCCGATCGTAAGTTTTGAATTAAGATTGCAACATGATTTGTCGTT 40984
                           i      v        i  ?i    i  ?     v              i
C rnd-5_family-       5891 TTTCTTCGGATCGTAAATTNCGAATCAANATTGCCACATGATTTGTCGTC 5842

  scaffold508|s      40985 GATGAAAAATCAGGGACCGGAGGTGGTATATTCCGAAGCGCGAACAGGCG 41034
                             v        v     v   ivi  i ?      v i         i  
C rnd-5_family-       5841 GAAGAAAAATCCGGGACGGGAACCGGCANATTCCGCAACGCGAACAGACG 5792

  scaffold508|s      41035 ATTAACCTCGCGAACATAGGACGTTACTGTCGCCGCTCTGAGTTGGGCCT 41084
                                 i           i vi  v     i    v            i 
C rnd-5_family-       5791 ATTAACTTCGCGAACATAAGCTGTGACTGTTGCCGATCTGAGTTGGGCTT 5742

  scaffold508|s      41085 TGTTCGTTATGTTAAAGCCTTCAATTAGCCGTTTGACATATATCACAAGC 41134
                            ?   v v  i   i ?     i     i  i  i     v  v  i   
C rnd-5_family-       5741 TNTTCTTAATATTAGANCCTTCGATTAGTCGCTTAACATAAATGACGAGC 5692

  scaffold508|s      41135 ATAGTAGACAACAAAGGCCCACTAACGCATGGATCTAAGTCAAAAGCCGA 41184
                             i  ?i      iv  ?   ?    i  i  i  i           - ?
C rnd-5_family-       5691 ATGGTNAACAACAGCGGNCCANTAACACACGGGTCCAAGTCAAAAGC-GN 5643

  scaffold508|s      41185 CATAAACTATATCCAATGAGCTTGCCTAGACCGTGCTGTCGCAATTTGTT 41234
                                 i v                                       i 
C rnd-5_family-       5642 CATAAATTTTATCCAATGAGCTTGCCTAGACCGTGCTGTCGCAATTTGCT 5593

  scaffold508|s      41235 CAGTTCGGCGAGATCTGGCGATTTCTTGGTCAGCACGGCACGCCACATCA 41284
                                   i v                v                      
C rnd-5_family-       5592 CAGTTCGGTGTGATCTGGCGATTTCTTCGTCAGCACGGCACGCCACATCA 5543

  scaffold508|s      41285 AAGACAAGAGATCGGTGCTGGGGAGAAAGCGCCTCGATTCCTTTAATTGT 41334
                                     v                           i       i   
C rnd-5_family-       5542 AAGACAAGAGCTCGGTGCTGGGGAGAAAGCGCCTCGATCCCTTTAACTGT 5493

  scaffold508|s      41335 GGAAAATTCTGAAAAAGGGAGGAGAAATCAATGTTTGAGTAGTCATCATT 41384
                                      i  ?  ?  i  i     i i         i i      
C rnd-5_family-       5492 GGAAAATTCTGGAANAGNGAAGAAAAATCGACGTTTGAGTAATTATCATT 5443

  scaffold508|s      41385 GTTAAAAGATAATTTTTTGATACGGGAGATCTCGTCAGCAATGACGTTTT 41434
                             i vi?           i ??     ?        i        ?  ? 
C rnd-5_family-       5442 GTCACGNGATAATTTTTTAANNCGGGANATCTCGTCGGCAATGACNTTNT 5393

  scaffold508|s      41435 TGTCACCGGCAATCCATTCTGCGTTAACCCCTAGAGGGGAATTGATTAAT 41484
                               i  i  ?           i  ?  ?  ?     ?        v i?
C rnd-5_family-       5392 TGTCGCCAGCNATCCATTCTGCATTNACNCCNAGAGGNGAATTGATGAGN 5343

  scaffold508|s      41485 ATACCACAGAATAACCTCCCTAAAGCACGTCCTGCGAGTGACGACATACA 41534
                            ?               v  -  i  v v   ? i   i  v v      
C rnd-5_family-       5342 ANACCACAGAATAACCTGCC-AAGGCTCTTCCNGTGAGCGAAGCCATACA 5294

  scaffold508|s      41535 GAATTTGGATACCCAACGAACCGCGCTCGTATTATCTGACCACAGAAGGA 41584
                           i     ?  i     v     v     v ii           v       
C rnd-5_family-       5293 AAATTTNGACACCCATCGAACAGCGCTGGCGTTATCTGACCAGAGAAGGA 5244

  scaffold508|s      41585 GAGTAGGGAAGGGGTCTTGGGGGCGTGGTTCTTGTTGTATGACCGTAAAC 41634
                             ? -   v    i  vi  v  vivv v     ?i ? i i    i iv
C rnd-5_family-       5243 GANT-GGGTAGGGATCACGGTGGAAACGGTCTTGNCGNACGGCCGTGAGA 5195

  scaffold508|s      41635 GCGGCAGCATAATTTAGGATCATTGCTGCAAATTCAAGTACGTTTATGTC 41684
                            vv  i     i  v  ?        i     i  i  ?     v     
C rnd-5_family-       5194 GATGCGGCATAGTTGAGNATCATTGCCGCAAACTCGAGNACGTTGATGTC 5145

  scaffold508|s      41685 GACAGTGTCTTCACTTCTTCCAGCGAACTTGATTGTTTTGTAATATACAT 41734
                           i  ii    ?  i i i vi ii       ?              ?  ? 
C rnd-5_family-       5144 AACGATGTCNTCGCCTTTGTCGACGAACTTNATTGTTTTGTAATANACNT 5095

  scaffold508|s      41735 CAAGTGGCCACTGAATGTGCCACATAAAATTCAAATGAACGGAAAAACCA 41784
                            i           v v      v ?   ?  v ii  i vi         
C rnd-5_family-       5094 CGAGTGGCCACTGCAGGTGCCAAANAAANTTGAGGTGGAGAGAAAAACCA 5045

  scaffold508|s      41785 CCAGCTCCGTATAAACATGCATCTGAAAACGCTTCCGCTGATGGTTCACG 41834
                                ?       v   ?     v              i     i  i  
C rnd-5_family-       5044 CCAGCNCCGTATATACANGCATCAGAAAACGCTTCCGCCGATGGCTCGCG 4995

  scaffold508|s      41835 AGGGATCATGTGGGCAATTGGCGTACTCCAGTTGACGCCGGAATCTGGTT 41884
                           ?        i     i         i      i            --  v
C rnd-5_family-       4994 NGGGATCATATGGGCGATTGGCGTATTCCAGTCGACGCCGGAATC--GTG 4947

  scaffold508|s      41885 CTAAAGCGTTT--CGGATGAAATCAATCTCTGTTCGCATCGTGTCATTTA 41932
                             i   v i  --     i  ?v i     ?  ?        i  i  v 
C rnd-5_family-       4946 CTGAAGAGCTTGGCGGATAAANGCGATCTCNGTNCGCATCGTATCGTTGA 4897

  scaffold508|s      41933 TGAAGTAAAGCCTCGGGGATTTGTGAAGTCGACGGGATGCGAGCTTA--- 41979
                                  vv       ?              v  v  ?  i v v i---
C rnd-5_family-       4896 TGAAGTATTGCCTCGGNGATTTGTGAAGTCGTCGTGANGCAATCGTGCAT 4847

  scaffold508|s      41980 GAATTAAAAGATGCC---TTTTGTCTATCGTTCTTCTGGAGTTCTGTAAT 42026
                               vi   viv   ---i      v i--     -- ?    i      
C rnd-5_family-       4846 GAATAGAAACGGGCCGATCTTTGTCGAC--TTCTT--GNAGTTTTGTAAT 4801

  scaffold508|s      42027 TGATTTGATCAATTCGCAAAATGCCAGCGAGTTTTTAACATAAAAGTCCT 42076
                           i vi            v    v v  i      i  ?  i     ?    
C rnd-5_family-       4800 CGCCTTGATCAATTCGGAAAAGGACAACGAGTTCTTNACGTAAAANTCCT 4751

  scaffold508|s      42077 TGTTGGCTCGTAACGCATGGGCGATCGATGCGTATAAATGCGGCAATAAA 42126
                               v     ? i?     v           i        ?         
C rnd-5_family-       4750 TGTTTGCTCGNAGNGCATGCGCGATCGATGCATATAAATGNGGCAATAAA 4701

  scaffold508|s      42127 TAAAATACCCAATGGCATGCTTCCGACAGCCTAGCAATCTTTCCTACAAG 42176
                                ?        i  ?  i       i   ?        v  v  i  
C rnd-5_family-       4700 TAAAANACCCAATGACANGCCTCCGACAACCTNGCAATCTTGCCGACGAG 4651

  scaffold508|s      42177 CTTTTCAATTTCGGTGACAGAGAAAAAATTATTCGATGAGTGCCATGGAG 42226
                                 i  ?  ? v?  iv       v iv    ?i  i        v 
C rnd-5_family-       4650 CTTTTCGATNTCNGANACGCAGAAAAATTCTTTCGNCGAATGCCATGGCG 4601

  scaffold508|s      42227 CATCGATAAGGTCGACGAGCTGGTTGCGATAGTCAGTCG-TTATTGCAAC 42275
                                  i  v v  iv vi   iv      ?  -    -     v    
C rnd-5_family-       4600 CATCGATGAGTTGGATCACTTGGCGGCGATANTC-GTCGGTTATTCCAAC 4552

  scaffold508|s      42276 AGTCAATGTCCTTGAATTGAATTTCAATCCGATGTAGGTAATCTCATGTG 42325
                                ii  i  v  i     vivi  v     i     i  i     v 
C rnd-5_family-       4551 AGTCAGCGTTCTGGAGTTGAAGCGTAAGCCGATATAGGTGATTTCATGGG 4502

  scaffold508|s      42326 ATACTCGCATTCCATCCCATTTGTCCAGGGCAAGTGGACATTCACGAAGT 42375
                            i  v     v  ?           ?     i              ?   
C rnd-5_family-       4501 ACACGCGCATGCCNTCCCATTTGTCNAGGGCGAGTGGACATTCACGNAGT 4452

  scaffold508|s      42376 TCGAGGTTTGGTTGACCCAGGACTGTAAATATCGCTGTAATCGTTGCGTC 42425
                            i ivi i   i vv    i   v        i  ivii  v        
C rnd-5_family-       4451 TTGGTATCTGGCTTTCCCAAGACAGTAAATATTGCCTCGATGGTTGCGTC 4402

  scaffold508|s      42426 CAATGCTCGCCTCATTAGACAGAACGGTGCAATGACAATGGCATCGTCAA 42475
                           i     i  i v   i i  i   i  v       i            i 
C rnd-5_family-       4401 TAATGCCCGTCGCATCAAACGGAATGGAGCAATGATAATGGCATCGTCGA 4352

  scaffold508|s      42476 CAAAAAATAGAGATGGAACAGGGCGGGGGTTGCCCGGTGAGACGAGGACA 42525
                                     i  v    i -   v   i             ?i      
C rnd-5_family-       4351 CAAAAAATAGGGAAGGAATA-GGCCGGGATTGCCCGGTGAGANAAGGACA 4303

  scaffold508|s      42526 CCAGGATTTAGGGCATCCTGTCGTGCTGCCACGTAGTCAACCCGTGCCGA 42575
                             v     ?  ? v     v   v  vvi i      i   ?  ?vii?v
C rnd-5_family-       4302 CCCGGATTNAGNGAATCCTTTCGGGCGCTCGCGTAGTTAACNCGNTTTNC 4253

  scaffold508|s      42576 GGGGTATGGATCCCAGATTAATCTGTTAAGTAGGTCTGTATTGTTTTCTG 42625
                                 i        ?vv   i  i ii     i    v   v ?   i 
C rnd-5_family-       4252 GGGGTACGGATCCCANCGTAACCTATCGAGTAGATCTGAATTTTNTTCCG 4203

  scaffold508|s      42626 ACCCATTTGAGAGAGATTTGAACATGACCAATGTCATTGCTTCAATCGCT 42675
                           ii    ?iv?? iv v  v   ? v     ii           i  ?  v
C rnd-5_family-       4202 GTCCATNCCNNAACGCTTGGAANAGGACCAGCGTCATTGCTTCGATNGCG 4153

  scaffold508|s      42676 CGACGGAAGGGTTCCCAGCTGGCGGCACTTAGCACAGATCCAAAGACCAT 42725
                                   i        i  v  i  i  v  ?  i     i        
C rnd-5_family-       4152 CGACGGAAAGGTTCCCAACTCGCAGCGCTGAGNACGGATCCGAAGACCAT 4103

  scaffold508|s      42726 TGCAGTTGGGAGGATGAAACATCCCAATATAGGCATTAGAAACCCAAAGG 42775
                              i          -i v v v   i v  i     i i   ?     v 
C rnd-5_family-       4102 TGCGGTTGGGAGGA-AATAAAGCCCGAGATGGGCATCAAAAANCCAAATG 4054

  scaffold508|s      42776 CTCCTACAACATCAGGATGGATTCTTGGGTAGCGAAAGCAGGATTTTATG 42825
                               v  i     i  ?  i ?? v               ?         
C rnd-5_family-       4053 CTCCGACGACATCGGGNTGAANNCGTGGGTAGCGAAAGCANGATTTTATG 4004

  scaffold508|s      42826 TCTGCGTATGCTAATGAGATATCCGTTTCAGGATAGGATATTCTTGTATT 42875
                             i     ?  i  i  i  v  ?  v  i     i v   i  v     
C rnd-5_family-       4003 TCCGCGTANGCCAACGAAATCTCNGTGTCGGGATAAGTTATCCTGGTATT 3954

  scaffold508|s      42876 ATAAAGCAAGCGAAGAGCTCTTTGTTTGGTGTCACCAAATGTGACGGGAG 42925
                           i     v i?  i  ?  ? vv     v     i        ?    iv 
C rnd-5_family-       3953 GTAAAGAAGNCGGAGNGCNCGATGTTTTGTGTCGCCAAATGTNACGGATG 3904

  scaffold508|s      42926 GTTCATTGGTCATGTCTGTGATCTCGTTCATTACAATTTCGTCTGCGCGC 42975
                               i  v  vi          ?        i  ? i        vv vv
C rnd-5_family-       3903 GTTCGTTCGTGGTGTCTGTGATNTCGTTCATCACNACTTCGTCTGGTCCG 3854

  scaffold508|s      42976 AACTTCGTTGAACCGTCCCAGACTAGACGGCTTTTGCCATTCTTCTTGAC 43025
                            ii  ?  v              i i   i     ?  i     iv    
C rnd-5_family-       3853 AGTTTNGTAGAACCGTCCCAGACCAAACGACTTTTNCCGTTCTTTGTGAC 3804

  scaffold508|s      43026 TATCCCTTGAGGCACATGGTGGACGTACGGAGAGAATCGACATAGCGTCA 43075
                           i        i  v  i           v  ?        i  i i?i?  
C rnd-5_family-       3803 CATCCCTTGGGGGACGTGGTGGACGTAGGGNGAGAATCGGCACAANANCA 3754

  scaffold508|s      43076 TGCTGATGGGTATGATGTGGCTGTTCTTGTCCTCCTTTGAGAGAGTTTCT 43125
                            i  ?  v    i  ii         i    i     i     v     v
C rnd-5_family-       3753 TACTNATCGGTACGACATGGCTGTTCCTGTCTTCCTTCGAGAGCGTTTCG 3704

  scaffold508|s      43126 GAAATAACAGAAGGGTCAGAGTCCACAGAAGCTTGGTTTAAACGGCGCAT 43175
                               ii   vvivv  vv  -  v     v vi  i     ?  ?     
C rnd-5_family-       3703 GAAACGACATTGCTGTGCGA-TCGACAGACGGCTGATTTAANCGNCGCAT 3655

  scaffold508|s      43176 CATTGAAATCTTTGAGGCCCGAGGTAACTCTACCGAGAATGTATGAGGGC 43225
                                    i     ?  ?       ?i  v  v     ?  i       
C rnd-5_family-       3654 CATTGAAATTTTTGANGCNCGAGGTANTTCGACGGAGAANGTGTGAGGGC 3605

  scaffold508|s      43226 ATCCGTGGTTG--AGGATGCGTTCAATGTCGTCGTAGTCTTGTTTGGCTA 43273
                            ?    --   --         i i  i   ?       i    i   i 
C rnd-5_family-       3604 ANCCGT--TTGNAAGGATGCGTCCGATATCGNCGTAGTCCTGTTCGGCCA 3557

  scaffold508|s      43274 CATGAGGCTTTATAGAATCAAGACAACGCTGAACTTCACGAGTTTCACCA 43323
                            i  i    iv  v vv? i     v  i ?   v  v   v    i   
C rnd-5_family-       3556 CGTGGGGCTCGATCGCTNCGAGACATCGTTNAACGTCTCGATTTTCGCCA 3507

  scaffold508|s      43324 GTATATTCATTTGCCAAAAAGCGTACTACCAGACCGGGGTCTCCTTTGTA 43373
                             i     - ii v v    i       ?v  i  i     v        
C rnd-5_family-       3506 GTGTATTC-TCCGGCTAAAAACGTACTANAAGGCCAGGGTCGCCTTTGTA 3458

  scaffold508|s      43374 GTGGAGAAAACATGCAGATGCCATTTCTACACG-TGCTGGATCAATCTGT 43422
                           i                 v     v  v     -  -v           i
C rnd-5_family-       3457 ATGGAGAAAACATGCAGAGGCCATGTCGACACGATG-GGGATCAATCTGC 3409

  scaffold508|s      43423 TTCTGATCTGCATAACCAATCCGCGGTGACTGCAAATCAGTGAAATCAAC 43472
                            ?i   ??i  i     i ??  ?  ?  i     ?  i        i  
C rnd-5_family-       3408 TNTTGANNCGCGTAACCGANNCGNGGNGATTGCAANTCGGTGAAATCGAC 3359

  scaffold508|s      43473 AGCTTGGAGTCGACGAACTTGAAGGAGAAGTGAACGAATATCCTTGGA-G 43521
                            v vi i  i  ?  ? i  v  i? ii  v  v              - 
C rnd-5_family-       3358 ACCACGAAGCCGNCGNATTTCAAANAAGAGGGATCGAATATCCTTGGATG 3309

  scaffold508|s      43522 AGTTGAGATAAACTGGTCATATCGTTGTGGTTGAAAAT-TGAGCTATGCT 43570
                             v  -  i   ?   iv v    i v v vv      - vi  -i  ? 
C rnd-5_family-       3308 AGATG-GACAAANTGGCGAGATCGCTCTCGAAGAAAATATTGGC-GTGNT 3261

  scaffold508|s      43571 CTGGATGGAACAAAATTAAGAGCATATCCTCAAAGTGCAAATCACCGTAT 43620
                               i             i   ? ?      ?     v i?  v   ? i
C rnd-5_family-       3260 CTGGGTGGAACAAAATTAGGAGNANATCCTCNAAGTGAAGNTCTCCGNAC 3211

  scaffold508|s      43621 TGAATACGAAAAGATGCCGAATGGCGAGGCTTCATTCTGCAATTTGAATA 43670
                           i             i     ?v i  i        i     i? i vi  
C rnd-5_family-       3210 CGAATACGAAAAGACGCCGANAGACGGGGCTTCATCCTGCAGNTCGCGTA 3161

  scaffold508|s      43671 TAGTTGCTGACGAGACGGATATTTTTGTTGGAAGAGTGGTGGAGGATGCT 43720
                              i  vi          i             vvi i i  iv  i    
C rnd-5_family-       3160 TAGCTGGCGACGAGACGGGTATTTTTGTTGGATTGGCGATGACGGGTGCT 3111

  scaffold508|s      43721 TACCTTTGTCCGTAGTAACAACGGGCGTAACGGAGGAAGGAGCATATAAT 43770
                                  ? v i v v  ii     i   v   vi     v     ivv 
C rnd-5_family-       3110 TACCTTTNTGCATCGAAATGACGGGTGTATCGGCAGAAGGTGCATACTTT 3061

  scaffold508|s      43771 TGGTTATATTCCTCTAAAACACGAGAGACATCGTGTCTTTCGAGACTCTG 43820
                            vi  i     i     v  i?vv     ?    v  vv        i -
C rnd-5_family-       3060 TCATTGTATTCTTCTAATACGNCCGAGACNTCGTCTCGGTCGAGACTTT- 3012

  scaffold508|s      43821 ACTTGT-CGCGAT---GGTAGGATT--ACTCATCGACCCTGTTGCTAATT 43864
                           -- i  -?     ---   i     --  iv i   ?ii -   v  v v
C rnd-5_family-       3011 --TCGTANGCGATACCGGTGGGATTGGACCAACCGANTTT-TTGGTACTA 2965

  scaffold508|s      43865 TTTCTTTTGTCTTATGAATTGCGGTCTCTAAAATATGTTTATTTGACGAA 43914
                           v?  v     i  ?v   v?                       i  i v 
C rnd-5_family-       2964 ANTCATTTGTTTTNGGAAANGCGGTCTCTAAAATATGTTTATTCGATGCA 2915

  scaffold508|s      43915 ATCGAATGGGTCAAAATGCAGGAACTGTAAGCCAAGGCTTAAGATTCGAC 43964
                            v      v v   v  iv ?            i ?     v      vv
C rnd-5_family-       2914 AGCGAATGCGACAATATAGANGAACTGTAAGCCGANGCTTACGATTCGCA 2865

  scaffold508|s      43965 AATCA--ACAATGACAAATGAAGATCAGGCAG----AACA-ATGG-AATT 44006
                                --    ----?    v  v        ----    -    -    
C rnd-5_family-       2864 AATCACGACAA----NAATGTAGTTCAGGCAGGTCAAACANATGGAAATT 2819

  scaffold508|s      44007 ATGAAAACGTATCGAGACCGGAGCGATCACGCACCAGGTTGGGAACT--- 44053
                              -------- v    iv v i               i    -   ---
C rnd-5_family-       2818 ATG--------TGGAGATGGCAACGATCACGCACCAGGCTGGG-ACTGGC 2778

  scaffold508|s      44054 GGGCTGGGCTTGAACAGTAGGATTCGTGGGCGAACCATCGATCCTCTCCC 44103
                             ?   v  vv    i i  v   vvi  ?  v   i   ivii v    
C rnd-5_family-       2777 GGNCTGCGCGGGAACGGCAGCATTGCCGGNCGCACCGTCGGGTTTGTCCC 2728

  scaffold508|s      44104 ACAATGGAGCATACTTAGTTCCAACGAGGCTACAAAAGCGCTTTGACATT 44153
                               v iv     i  ??    i     vv  v    ?           i
C rnd-5_family-       2727 ACAAGGACGCATATTTNNTTCCGACGAGTGTAGAAAANCGCTTTGACATC 2678

  scaffold508|s      44154 TTCAATTCTGGATTGAGGTAAGCTGATTTGTGGCGTAACATCGCCTCAAA 44203
                                ?  i     v  i  v  ??       i  i     i       i
C rnd-5_family-       2677 TTCAANTCCGGATTCAGATACGCNNATTTGTGACGCAACATTGCCTCAAG 2628

  scaffold508|s      44204 GATTATGTTGAGCCATCCTTCGGGAAAACGAATAGCACTGCCGTGTCGAA 44253
                           i  vi          ?  v           ?  v  i  i     v    
C rnd-5_family-       2627 AATGGTGTTGAGCCANCCGTCGGGAAAACGNATCGCGCTACCGTGGCGAA 2578

  scaffold508|s      44254 AAGCACATCCTTCGGCATGAGAACATTTTAGACCCACGGCATGGTGGGAA 44303
                               i         v      ii     i  ?  v   v i  i    v 
C rnd-5_family-       2577 AAGCGCATCCTTCGCCATGAGGGCATTTCAGNCCGACGCCGTGATGGGCA 2528

  scaffold508|s      44304 AAACACGGAAGCACCGCATTCGGGTCCTTGTCCTTAATACCACCAAACAA 44353
                                      v i?        i     v  i  i        i  i  
C rnd-5_family-       2527 AAACACGGAAGAATNGCATTCGGATCCTTTTCTTTGATACCACCGAATAA 2478

  scaffold508|s      44354 TTGGTTGTAATCGCAGGATGGCAACGGAACAAAAAAACCGAGAGTCGTCG 44403
                                vi ii     v     ? iv                      v  
C rnd-5_family-       2477 TTGGTGATGGTCGCATGATGGNAGGGGAACAAAAAAACCGAGAGTCGACG 2428

  scaffold508|s      44404 GGTCCTTACGTTCGTGCTCGATCGTTGACAAAGTAGAAGTCTTCATCTTT 44453
                            i  i  v  ?  i  v        i      viv   v i  vv  i  
C rnd-5_family-       2427 GATCTTTTCGNTCATGGTCGATCGTCGACAAACCTGAATTTTTGTTCCTT 2378

  scaffold508|s      44454 TTCCCACGATGGTTGGGGGATGCGAACGACGATGACGTGTCCTGAGGGGC 44503
                             ?  ?  i i vv      viv i i v   i  vv             
C rnd-5_family-       2377 TTNCCNCGGTAGGAGGGGGAAAAGGATGCCGACGAACTGTCCTGAGGGGC 2328

  scaffold508|s      44504 GGCAGAGCGCTTGGT---AATCACAGGCGTTGATTGCGAATACTTCGCGG 44550
                           v  ?  v        --- v ?  ---  -?i i    iivv      ii
C rnd-5_family-       2327 CGCNGATCGCTTGGTTCCATTNAC---CG-NAACTGCGGGGCCTTCGCAA 2282

  scaffold508|s      44551 CGTTGGTGATTTGGTCTTGCAATACTTTGATGCGATGAAGTTCTGGATTG 44600
                                 i  ?         v  vi i     i  v  v     v  i  ?
C rnd-5_family-       2281 CGTTGGCGANTTGGTCTTGAAAGGCCTTGATACGTTGCAGTTCAGGGTTN 2232

  scaffold508|s      44601 ACAGCATCTGGTGTCAAAGAAGGGACTTCCGTGAAATAGGCGTCCATTGC 44650
                             i  i  v  v        v  i  i        i  v        i  
C rnd-5_family-       2231 ACGGCGTCGGGGGTCAAAGACGGAACCTCCGTGAAGTATGCGTCCATCGC 2182

  scaffold508|s      44651 GATCATATCGCGTACTTTTTGGATGAACAAAAAGGTTAGCCGAATGGCTT 44700
                           i     i     ?  i     i              v v?          
C rnd-5_family-       2181 AATCATGTCGCGNACCTTTTGAATGAACAAAAAGGTGACNCGAATGGCTT 2132

  scaffold508|s      44701 GCTTGAAACGAGGGTCGGTCGAGAGTCTGCTTTGGTGGCCTGCAACGACT 44750
                                      i    ??i       iv  iv     i  v    i   v
C rnd-5_family-       2131 GCTTGAAACGAAGGTCNNCCGAGAGTTGGCCGTGGTGACCAGCAATGACA 2082

  scaffold508|s      44751 CGAGCGACGTTTGCACTGTTCAGAGCTGATGTGGCTAGAGTAGAAAAAAC 44800
                             i        v          i?    vi     v     v        
C rnd-5_family-       2081 CGGGCGACGTTAGCACTGTTCAANGCTGCCGTGGCGAGAGTCGAAAAAAC 2032

  scaffold508|s      44801 CGAATCCATTGTCGTGAAAAGGATGACATAAAGCTGCGGCTGCTTAGTAC 44850
                           i v      ?   i i    vi        i  i           ivvi 
C rnd-5_family-       2031 TGCATCCATNGTCATAAAAACAATGACATAGAGTTGCGGCTGCTTGTGGC 1982

  scaffold508|s      44851 GAAATTTCGCTTCCCAGC-GCAGAAAATCGCTGCTCTTGAGGAGCAGGTA 44899
                               i  ?          -    i  ?  i                 i  
C rnd-5_family-       1981 GAAACTTNGCTTCCCAGCNGCAGGAANTCACTGCTCTTGAGGAGCAGATA 1932

  scaffold508|s      44900 CAGCCTATACGAACAAGCCATGAAGATCGACACTGGGCCACCACGTGACA 44949
                                v   ?     i        i  v  v  i  i  v     i ?  
C rnd-5_family-       1931 CAGCCGATANGAACAGGCCATGAAAATGGAGACCGGACCTCCACGCGNCA 1882

  scaffold508|s      44950 CCCCCGTAGGCAGGACAATCAAGCCCGAGAAAGATACATTATTCGCCAGC 44999
                            ?     v    i   ?  v i      i  ?  i  i  i         
C rnd-5_family-       1881 CNCCCGTCGGCAAGACNATGAGGCCCGAAAANGACACGTTGTTCGCCAGC 1832

  scaffold508|s      45000 ATTGCCTTGACATCGTCTATCGAGGACAGCGAACCGCTCCTTGCAATGGT 45049
                                i     i     v  ?  v  v     v     i    i   i  
C rnd-5_family-       1831 ATTGCTTTGACGTCGTCAATNGACGAAAGCGATCCGCTTCTTGTAATAGT 1782

  scaffold508|s      45050 AGCGTTGGTAACAGAGCGTGGGTTTTCTGGGATTTTTAATTCCACTTCCG 45099
                           v     v ii  i      v    i  v        i  i  v       
C rnd-5_family-       1781 CGCGTTCGCGACGGAGCGTTGGTTCTCGGGGATTTTCAACTCGACTTCCG 1732

  scaffold508|s      45100 CCGTCCTAATAGTTTCCTTTCGTCTTAGGAGACCGATGTCATGTCCGGTC 45149
                                 ii   i i  i  ?  ? v   i  i  i  v  v  v  i  i
C rnd-5_family-       1731 CCGTCCCGATAATCTCTTTNCGNCGTAGAAGGCCAATCTCCTGGCCAGTT 1682

  scaffold508|s      45150 CCGCGCTGGCTGGCCAAAGTGAGCTGGTCGAAGCATGACGATTCTTTCGA 45199
                             v           v i? ??           vv ?     ?  i  ?  
C rnd-5_family-       1681 CCCCGCTGGCTGGCGAGNGNNAGCTGGTCGAACGANGACGANTCCTTNGA 1632

  scaffold508|s      45200 AAGAGAGTCTGTCTGTTGTTTTTCGAAATTTCCTTTCAGAAATTGTAGAC 45249
                                 i  -     i     i     i  ?    iv     i  i  i 
C rnd-5_family-       1631 AAGAGAATC-GTCTGCTGTTTCTCGAAGTTNCCTTCGAGAAACTGCAGGC 1583

  scaffold508|s      45250 ATGCCGTAGCAGGAATATGGTCGAGCGACCTATCCTGGTTGATACTGATC 45299
                               v  v  v     i           ?        i     i      
C rnd-5_family-       1582 ATGCGGTCGCTGGAATGTGGTCGAGCGANCTATCCTGATTGATGCTGATC 1533

  scaffold508|s      45300 AAACTTGCTTCAGGATCGTCTGGGGATGGTGGTTCCATACCAGATTCGAT 45349
                            ii  ?      -       i  v  v     i     v  i     i  
C rnd-5_family-       1532 AGGCTNGCTTCA-GATCGTCCGGCGAAGGTGGCTCCATCCCGGATTCAAT 1484

  scaffold508|s      45350 GTATGCTTGGAATTGTGACGACTTGACCGAGGATGATTTGTACGTGAAGA 45399
                              i        i     ?          ?i     i     v v   i 
C rnd-5_family-       1483 GTACGCTTGGAACTGTGANGACTTGACCGNAGATGACTTGTAGGAGAAAA 1434

  scaffold508|s      45400 TCTCCGTCATTGCTGGAGTGAACGAAGGGAGCGACACCTCTCCACGGATG 45449
                            ?    i      i  i     v  i  ?  v  i vv  ?        ?
C rnd-5_family-       1433 TNTCCGCCATTGCCGGGGTGAAGGAGGGNAGAGATAGGTCNCCACGGATN 1384

  scaffold508|s      45450 GTCCCGGAATCCCAATCAATATCAGCCATGGTGAAAAAGATGCGAATACG 45499
                            i    ivi              i   i v i-     i           
C rnd-5_family-       1383 GCCCCGACGTCCCAATCAATATCGGCCGTCGC-AAAAAAATGCGAATACG 1335

  scaffold508|s      45500 AGCTTGAGCGAGTTCGTCTTCCTTTTTTCGGCCTTCATGGTCGGGATTTG 45549
                           i           i        i     v  v     i  ?          
C rnd-5_family-       1334 GGCTTGAGCGAGCTCGTCTTCTTTTTTGCGTCCTTCGTGNTCGGGATTTG 1285

  scaffold508|s      45550 CAAGGAGTTTTGCAATTTCGAGCATCTGCTCTGTCGTTGAAGGA---GAA 45596
                            i     i  i              i     v  i  i ??   ---   
C rnd-5_family-       1284 CGAGGAGCTTCGCAATTTCGAGCATTTGCTCGGTTGTCGNNGGAGTCGAA 1235

  scaffold508|s      45597 GAGGATTGCCGACCAACGGGTGGTGATGTTGTTCCCG-CTGGAGGTGGAG 45645
                               v   i v i iiv?  v i  i- ?i v  v  -i   viv   i 
C rnd-5_family-       1234 GAGGTTTGTCTATCGGANGGAGATGG-GNCGGTCGCGTTTGGCATTGGGG 1186

  scaffold508|s      45646 CCATTGCCCCTGAATTGGAATCTTTGCGGGCG--------GAAAAACGTT 45687
                           i i v -----  i ?  i---    vv    --------     v    
C rnd-5_family-       1185 TCGTGG-----GAGTNGGG---TTTGGTGGCGATCGAACCGAAAACCGTT 1144

  scaffold508|s      45688 GCTGGAGGGCCATGATTTTTGCGGCCAAATCAGAGCCGGGCTCAAGCGTG 45737
                              vv iv    v  ii  v  v        v  ?     ?  v iv iv
C rnd-5_family-       1143 GCTTCAACGCCAAGACCTTGGCTGCCAAATCCGANCCGGGNTCCAAGGCC 1094

  scaffold508|s      45738 GATGGGTTGATCGGGGTGACCACGCCAAAGGGAGCATTTGGGTTGAGGCG 45787
                             i  i  ? i   v  i     v     i                vv  
C rnd-5_family-       1093 GACGGATTNACCGGCGTAACCACTCCAAAAGGAGCATTTGGGTTGACTCG 1044

  scaffold508|s      45788 GATAGACGACCAACGATGGATGTGGTCCTGTTCCGTACCTGCGTCCTGGA 45837
                             i   i           i     ?  i     v     i  v  i    
C rnd-5_family-       1043 GACAGATGACCAACGATGAATGTGNTCTTGTTCGGTACCCGCCTCTTGGA 994

  scaffold508|s      45838 CGAGTTCGAGAATCGTGTCCACGTCCTTTTTGTATTTGATGGCTGAATCA 45887
                           i        ii iv     v ii          v   v i   ?  ?  i
C rnd-5_family-        993 TGAGTTCGAAGACGGTGTCAATATCCTTTTTGTTTTTTACGGCNGANTCG 944

  scaffold508|s      45888 ACTCGTTCATACCAAAGCTTGTATTCTGGGCCAAGACGTTCGAAGAAACG 45937
                            ivv v  i     ivv         i     ?  ?  i      v ?  
C rnd-5_family-        943 ATGAGGTCGTACCAGTTCTTGTATTCCGGGCCNAGNCGCTCGAAGTANCG 894

  scaffold508|s      45938 CTTCACAGAAGGGTCGGAGAGGGAACCATAACATGGTGACACGCCCATCG 45987
                           i  v  i  ?  i        ?  ?  i  iv i  v  ?          
C rnd-5_family-        893 TTTGACGGANGGATCGGAGAGNGANCCGTAGGACGGAGANACGCCCATCG 844

  scaffold508|s      45988 GGACGAAGCACGCAGAAGGGACAGGCACGATCGTAAGATCGTTCTGGCCT 46037
                            v i      i  i  v     v  ? iv    ii      ?    ?   
C rnd-5_family-        843 GCATGAAGCATGCGGATGGGACTGGNATCATCGCGAGATCGNTCTGNCCT 794

  scaffold508|s      46038 TCAAAGGCCGTATTAACAAGAAATTTGCTAGGCAAAGGAGCAATGTTCAG 46087
                             i    v      ?i       ? ivv?v     ?  v  i   ii   
C rnd-5_family-        793 TCGAAGGACGTATTNGCAAGAAANTCCGNCGGCAANGGTGCGATGCCCAG 744

  scaffold508|s      46088 AGCAAGTTCGTTAACATCGCGCTGTTTTACGATCACAAGAAAATGATCAA 46137
                            ? vii   ?v             i  v        ?  i     i  i 
C rnd-5_family-        743 ANCCGATTCNGTAACATCGCGCTGCTTGACGATCACNAGGAAATGGTCGA 694

  scaffold508|s      46138 GAATCGAGGATGAAGCCTTGACGAAGTTGGTAGAAGGAATCTCATTTGCA 46187
                               ?  v  i     i  v        v vi  ?        i     i
C rnd-5_family-        693 GAATNGACGACGAAGCTTTCACGAAGTTCGAGGANGGAATCTCGTTTGCG 644

  scaffold508|s      46188 GAACTGGAGACGACGTAAAAATCAGGGTCGTCAGGTCCATTTTCGTTTTC 46237
                                  v         i     v    vi     ?  i      i i  
C rnd-5_family-        643 GAACTGGCGACGACGTAGAAATCCGGGTAATCAGGNCCGTTTTCGCTCTC 594

  scaffold508|s      46238 TTTGTCCGCTAAGAACGGGGAGAACAATGGCAATACTTCTTTCTCCAAGT 46287
                           i        v i   ?  ?        v     ? ?i  i     ? ii 
C rnd-5_family-        593 CTTGTCCGCGAGGAANGGNGAGAACAAAGGCAANANCTCCTTCTCNAGAT 544

  scaffold508|s      46288 TGATCACAACGATGTGGGCGACATCCTTGTTGGTTAGAAGTTGTTTGACT 46337
                            ? i                  i        v  ?  i   i      v?
C rnd-5_family-        543 TNACCACAACGATGTGGGCGACGTCCTTGTTCGTNAGGAGTCGTTTGAGN 494

  scaffold508|s      46338 TCGGCTGTCGAAGCGTCGACGAACTTGACATGTGACGCCCAGCCTCGAGG 46387
                                      i v                    vi        v     
C rnd-5_family-        493 TCGGCTGTCGAGGAGTCGACGAACTTGACATGTGCTGCCCAGCCGCGAGG 444

  scaffold508|s      46388 TGCAAGAGAAGTGTTCGTATAAACCGTGGACGGCATTGGTACCTGAAATG 46437
                           ?  i  v vi  i iv  i        v          v      i    
C rnd-5_family-        443 NGCGAGTGCGGTATCGGTGTAAACCGTCGACGGCATTGTTACCTGGAATG 394

  scaffold508|s      46438 ACGACATTCAGGTGAGAATAATGATGACATTAATTGATAAGCGATGACGC 46487
                            i          vi   v              i    v ?          
C rnd-5_family-        393 ATGACATTCAGGGAAGATTAATGATGACATTAGTTGAAANGCGATGACGC 344

  scaffold508|s      46488 GAACGAAACAGTGGTGACACTGA 46510
                           --   i       v         
C rnd-5_family-        343 --ACGGAACAGTGTTGACACTGA 323

Matrix = 20p45g.matrix
Kimura (with divCpGMod) = 18.44
Transitions / transversions = 1.48 (724/488)
Gap_init rate = 0.02 (113 / 6812), avg. gap size = 1.25 (141 / 113)


15 20.96 4.44 0.00 scaffold508|size60886 47142 47186 (13701) (TACGA)n#Simple_repeat 1 47 (0) m_b3083s252i2 149683

  scaffold508|s      47142 TACGACGCG-TACAATACGATAC-ATACAATACGGTACCGTACCATA 47186
                                ii  -   i         -    i     i   vi   v   
  (TACGA)n#Simp          1 TACGATACGATACGATACGATACGATACGATACGATACGATACGATA 47

Matrix = Unknown
Transitions / transversions = 3.00 (6/2)
Gap_init rate = 0.05 (2 / 44), avg. gap size = 1.00 (2 / 2)


392 7.84 0.00 0.00 scaffold508|size60886 47414 47464 (13423) C genome_11_11344#DNA (0) 450 400 m_b3083s001i4 149684

  scaffold508|s      47414 CCATATATCTTGGTGTTGACAAACTGGCAAATGTCAAAAGATACTTTAAA 47463
                             i                vi   i                         
C genome_11_113        450 CCGTATATCTTGGTGTTGAGGAACCGGCAAATGTCAAAAGATACTTTAAA 401

  scaffold508|s      47464 A 47464
                            
C genome_11_113        400 A 400

Matrix = 20p45g.matrix
Kimura (with divCpGMod) = 4.45
Transitions / transversions = 3.00 (3/1)
Gap_init rate = 0.00 (0 / 50), avg. gap size = 0.0 (0 / 0)

2654 8.76 0.56 0.00 scaffold508|size60886 47461 47814 (13073) C genome_11_11344#DNA (94) 356 1 m_b3083s001i5 149684

  scaffold508|s      47461 AAAAAAATAAAAGTTTCCTTTCAAGTTACCTCTACTGCAGTATGATACAT 47510
                                      i                      i             i 
C genome_11_113        356 AAAAAAATAAAGGTTTCCTTTCAAGTTACCTCTATTGCAGTATGATACGT 307

  scaffold508|s      47511 AACGAGGTGGCACATGCCTCAAAATTTTTGCCCGTTTCCTCTTGCTGCCA 47560
                                      i  v                  v     v     i    
C genome_11_113        306 AACGAGGTGGCGCAGGCCTCAAAATTTTTGCCCTTTTCCACTTGCCGCCA 257

  scaffold508|s      47561 AAACAAATTCGTATGTATCATGTGTACTGTGTGTGCTGTGTGTG--ATGA 47608
                                             v      iv                 --i   
C genome_11_113        256 AAACAAATTCGTATGTATGATGTGTGGTGTGTGTGCTGTGTGTGTGGTGA 207

  scaffold508|s      47609 GTCTTAGCAAAAAATTGCATAACTCAGCAACCAACCGAGGTTTTGGGGAG 47658
                                         v                      ii           
C genome_11_113        206 GTCTTAGCAAAAAAGTGCATAACTCAGCAACCAACCGGAGTTTTGGGGAG 157

  scaffold508|s      47659 GAAAACATTTGGGCATGTAGCTCTAGATGAGGAGATTTGATTTCAGATGT 47708
                                   v             v v          v              
C genome_11_113        156 GAAAACATATGGGCATGTAGCTGTTGATGAGGAGAATTGATTTCAGATGT 107

  scaffold508|s      47709 GCTTAGAAACTCCGATGCAAATGAACATGGTGAAAAACACAAATGTCACC 47758
                            i      v      i  i v      v                      
C genome_11_113        106 GTTTAGAATCTCCGACGCGATTGAACAAGGTGAAAAACACAAATGTCACC 57

  scaffold508|s      47759 AAACCCGACAAAACCTATCTTATACTCCGCGGCTATCTCAACACCGAGAT 47808
                              vi         v       v            i              
C genome_11_113         56 AAAATCGACAAAACATATCTTAAACTCCGCGGCTACCTCAACACCGAGAT 7

  scaffold508|s      47809 ATACGG 47814
                               i 
C genome_11_113          6 ATACAG 1

Matrix = 20p45g.matrix
Kimura (with divCpGMod) = 7.89
Transitions / transversions = 0.94 (15/16)
Gap_init rate = 0.00 (1 / 353), avg. gap size = 2.00 (2 / 1)


634 23.89 4.41 12.00 scaffold508|size60886 48100 48394 (12493) C rnd-5_family-1024#LTR (65) 738 464 m_b3083s001i6 149685

  scaffold508|s      48100 AGTTACATTTTAGGATGCAAAGGTATTCATGGTCTGTGTGGGGTGCTGTT 48149
                            i    v   v    i         i  i            vii      
C rnd-5_family-        738 AATTACCTTTAAGGACGCAAAGGTACTCGTGGTCTGTGTGGTACGCTGTT 689

  scaffold508|s      48150 GTTAT-CTGCTTGGTAAACTGTTGGTATGCTGTTGCTACACTTTTGTATT 48198
                            v  i-? i ----i v  i   -         ------  i  v   --
C rnd-5_family-        688 GGTACGNTAC----CATACCGTT-GTATGCTGT------ACCTTGGTA-- 652

  scaffold508|s      48199 ATGTTGGTGTGCTACCATACATACGGTGTAC-CTTGATA------TGGTA 48241
                           ----    i   ---------- i v     -    i  ------     
C rnd-5_family-        651 ----TGGTATGC----------ATGTTGTACGCTTGGTACGCTGTTGGTA 616

  scaffold508|s      48242 TACTGTCTGCATGAT-TTGGTATGATGTTGATGTGCTTTATAAAGTTACC 48290
                           ii    iv i i v -      i v     i  i   v   i  i     
C rnd-5_family-        615 CGCTGTTGGTACGCTGTTGGTACGCTGTTGGTGCGCTGTATGAAATTACC 566

  scaffold508|s      48291 TTCTGTGCAAAAAA--GATCACGCCGCATACTATTTT-CAT-GCTCTTAC 48336
                              iiii       --     i  v v     v i  -   - v ivii 
C rnd-5_family-        565 TTCCACACAAAAAATCGATCATGCGGGATACTTTCTTACATAGGTTACGC 516

  scaffold508|s      48337 ATGTATATACATCATATAAAACATGTTTGCATCCTCAGCAAACAATATGC 48386
                           vi?  ii     v ii      i     - v   ----  i ?i -  i 
C rnd-5_family-        515 TCNTACGTACATAACGTAAAACGTGTTT-CTTCC----CAGANGA-ATAC 472

  scaffold508|s      48387 ATGACAAT 48394
                            i      
C rnd-5_family-        471 ACGACAAT 464

Matrix = 20p45g.matrix
Kimura (with divCpGMod) = 22.16
Transitions / transversions = 2.26 (43/19)
Gap_init rate = 0.14 (40 / 294), avg. gap size = 1.15 (46 / 40)


15 6.36 9.09 0.00 scaffold508|size60886 49313 49345 (11542) (ACACACC)n#Simple_repeat 1 36 (0) m_b3083s252i3 149686

  scaffold508|s      49313 ACAC-CCAGACACCACACACCACTC-CCACAC-CCA 49345
                               -   v              v -      -   
  (ACACACC)n#Si          1 ACACACCACACACCACACACCACACACCACACACCA 36

Matrix = Unknown
Transitions / transversions = 0.00 (0/2)
Gap_init rate = 0.09 (3 / 32), avg. gap size = 1.00 (3 / 3)


242 8.58 0.00 2.86 scaffold508|size60886 59239 59274 (1613) rnd-5_family-1816#Unknown 261 295 (424) m_b3083s001i7 149687

  scaffold508|s      59239 TGTATTGTACGGTACGGTATCGTACCCTACCATACT 59274
                              i     -          i     v         
  rnd-5_family-        261 TGTGTTGTA-GGTACGGTATTGTACCATACCATACT 295

Matrix = 20p45g.matrix
Kimura (with divCpGMod) = 9.18
Transitions / transversions = 2.00 (2/1)
Gap_init rate = 0.03 (1 / 35), avg. gap size = 1.00 (1 / 1)


537 11.34 2.97 4.00 scaffold508|size60886 59768 59868 (1019) C rnd-1_family-220#Unknown (353) 318 219 m_b3083s001i8 149688

  scaffold508|s      59768 ATCAAGTGTAAACACTGGACCTAGGTTCTTCCCGACTCGACGCTATGCCT 59817
                                   i?vi                           v ? i      
C rnd-1_family-        318 ATCAAGTGCNCGCACTGGACCTAGGTTCTTCCCGACTCGCCNCCATGCCT 269

  scaffold508|s      59818 GGTTGGATAC--ACTAAAATCACTAATGGAATGAATGTAC-GTAGTAGGT 59864
                              i      --      ---     -iv    v     ?- i    v  
C rnd-1_family-        268 GGTCGGATACCTACTAAA---ACTAA-ACAATGTATGTANTGCAGTACGT 223

  scaffold508|s      59865 GTTG 59868
                               
C rnd-1_family-        222 GTTG 219

Matrix = 20p45g.matrix
Kimura (with divCpGMod) = 10.50
Transitions / transversions = 1.20 (6/5)
Gap_init rate = 0.06 (6 / 100), avg. gap size = 1.17 (7 / 6)


3112 12.92 1.37 1.57 scaffold508|size60886 59870 60380 (507) C rnd-1_family-220#Unknown (152) 519 10 m_b3083s001i9 149689

  scaffold508|s      59870 ACTCCCCTTCTGACTCACTTGTTGCCAATTGGATCAAGGGTGGGGAGAGG 59919
                                          ivv         i                      
C rnd-1_family-        519 ACTCCCCTTCTGACTTCATTGTTGCCAGTTGGATCAAGGGTGGGGAGAGG 470

  scaffold508|s      59920 GTCCGCTTTATTGCTAT-AGTTTTGTCAATACAAACAGGCAACACAACCA 59968
                                   vi  -    -  i vviv  v v                  i
C rnd-1_family-        469 GTCCGCTTAGTT-CTATTAGCTAAAACACTTCAAACAGGCAACACAACCG 421

  scaffold508|s      59969 TGCATCAACCAGTCATGGTTTGCC-ACCACTTGGCGAGGAATGGCCGTTG 60017
                                 i i   v       -   -   ?  i     i            
C rnd-1_family-        420 TGCATCGATCAGGCATGGTT-GCCGACCNCTCGGCGAAGAATGGCCGTTG 372

  scaffold508|s      60018 GTGGCAT-CGGGAAGCACACAGCACATTCTGTGCTCGTCTGTCCATCACC 60066
                               v v-    i v   i i  i                          
C rnd-1_family-        371 GTGGGAGACGGGGACCACGCGGCGCATTCTGTGCTCGTCTGTCCATCACC 322

  scaffold508|s      60067 CCAATCAAGTGTAAACACTGGACCTAGGTTCTTCCCGACTCGACGCCATG 60116
                                      i?vi                           v ?     
C rnd-1_family-        321 CCAATCAAGTGCNCGCACTGGACCTAGGTTCTTCCCGACTCGCCNCCATG 272

  scaffold508|s      60117 CCTGGTTGGATAC--ACTAAAATCACTAATGGAAATGTATGTAC-ATAGT 60163
                                 i      --       ---    --iv          ?-ii   
C rnd-1_family-        271 CCTGGTCGGATACCTACTAAAA---CTAA--ACAATGTATGTANTGCAGT 227

  scaffold508|s      60164 AGGTGTTGTAAGGTGGTGCCAAAAACTGTCGCAGGGTTAGTACCTGTT-G 60212
                            v      v i                                     - 
C rnd-1_family-        226 ACGTGTTGGAGGGTGGTGCCAAAAACTGTCGCAGGGTTAGTACCTGTTTG 177

  scaffold508|s      60213 GTGCGAACCCTGACTCCCCTTCTGACTCACTTGTTGCTCATCTGGCCCAC 60262
                                       -              ivv       i  i i i   i 
C rnd-1_family-        176 GTGCGAACCCTG-CTCCCCTTCTGACTTCATTGTTGCCCACCCGACCCGC 128

  scaffold508|s      60263 GAAGTGGGCCACGGAGGAGAGAGGGCGGTTTTGAGCACCCCACCCGTGGA 60312
                            vi     i  vi i ?v ii   iv          i        i    
C rnd-1_family-        127 GTGGTGGGTCAAAGGGNTGGAAGGAGGGTTTTGAGCGCCCCACCCATGGA 78

  scaffold508|s      60313 GAGGCTATGGCGGGACGCTGTATCGGGCGGGCCGCCAAAGCGTCTCCTAC 60362
                                 iv                i           iv            
C rnd-1_family-         77 GAGGCTGAGGCGGGACGCTGTATCAGGCGGGCCGCCGCAGCGTCTCCTAC 28

  scaffold508|s      60363 AACACCGACTGCGTAGGT 60380
                                          v  
C rnd-1_family-         27 AACACCGACTGCGTATGT 10

Matrix = 20p45g.matrix
Kimura (with divCpGMod) = 11.80
Transitions / transversions = 1.50 (39/26)
Gap_init rate = 0.03 (14 / 510), avg. gap size = 1.07 (15 / 14)


2147 20.28 1.40 1.40 scaffold508|size60886 60377 60876 (11) C rnd-1_family-393#LTR/Ngaro (36) 1952 1453 m_b3083s001i10 149690

  scaffold508|s      60377 AGGTACAGCCTCGACCGGAG-CGGGGTAGTGTGACGTCATTTCGATGT-- 60423
                              i      v iv  ii  - v          v      v v?    --
C rnd-1_family-       1952 AGGCACAGCCGCACCCAAAGGCTGGGTAGTGTGCCGTCATGTANATGTGG 1903

  scaffold508|s      60424 --TTTCCGTTGGAGAACGGGTTTGT-TGCCAATGTCACGCTACGCTGCAG 60470
                           -- iv   v  v----  v   ivi-i   iiv  -  i      i  v 
C rnd-1_family-       1902 TGTCACCGGTGC----CGTGTTCCCGCGCCGGGGT-ACACTACGCCGCCG 1858

  scaffold508|s      60471 TGGCCACGGTGTTGTATTCGGCTGCTAGTGTTTCCGCCGTCACATCATGG 60520
                           iv  v?iv i      i  v ??  v        ?     ?  i  i   
C rnd-1_family-       1857 CCGCGNTCGCGTTGTACTCCGNNGCGAGTGTTTCNGCCGTNACGTCGTGG 1808

  scaffold508|s      60521 TATACCCCTCCCGATACATTTACAAACCGGAACTTGTGTTTCATGTTCAT 60570
                             ii    ?  ? vv  i  v  i  ? v      v            i 
C rnd-1_family-       1807 TACGCCCCNCCNGCGACGTTGACGAANCCGAACTTCTGTTTCATGTTCGT 1758

  scaffold508|s      60571 CAACATTCCTTTCAAAAACGTGTATGCAGCTCCTCACGAATATACTCCTT 60620
                           vi    v    i i i  ?ii  --          ?  i  i        
C rnd-1_family-       1757 GGACATGCCTTCCGAGAANACGT--GCAGCTCCTCNCGGATGTACTCCTT 1710

  scaffold508|s      60621 AAAGGTAGCGCCTTTCCATTGTCCCATTTTCTGGATCTGGGTGTCAGAGT 60670
                           i  ?  ?  ?   i    ii ?     i           v     i    
C rnd-1_family-       1709 GAANGTNGCNCCTCTCCACCGNCCCATCTTCTGGATCTGCGTGTCGGAGT 1660

  scaffold508|s      60671 ACCCCGCAAGTGCCAGGGCGTTAGCTCC-CCACTACGAAGAGAGTGGGTG 60719
                            ?     ?  ? v   ?     ?  v  -  i  i  ?  i     ?   
C rnd-1_family-       1659 ANCCCGCNAGNGACAGNGCGTTNGCGCCNCCGCTGCGNAGGGAGTGNGTG 1610

  scaffold508|s      60720 TCGATCCTGTCAATAGGGAATGCACGTAAAGGGTACCCCAAAGCAGCTGC 60769
                                ? v?  i  i     vv v  ii v     vi   iv  v  i  
C rnd-1_family-       1609 TCGATNCGNTCGATGGGGAAGCCCCGCGACGGGTAGTCCAGCGCCGCCGC 1560

  scaffold508|s      60770 CGCCAGCTTGAGGGCGCCCCGTATGTGTTTGTCCGTGACGTCCTGGCGAC 60819
                                ?i  ?           ?    ?i               iv   vv
C rnd-1_family-       1559 CGCCANTTTNAGGGCGCCCCGNATGTNCTTGTCCGTGACGTCCCTGCGCG 1510

  scaffold508|s      60820 CACCTTTGTTGTAGTAGGAGGAGAGGGTGAGCTTGGGGTCGTCGGACTGG 60869
                           ii  i    i ?    ? v?  ?           ? v    v   vv  v
C rnd-1_family-       1509 TGCCCTTGTCGNAGTANGCNGANAGGGTGAGCTTNGCGTCGGCGGCGTGT 1460

  scaffold508|s      60870 CTCCGAA 60876
                            v     
C rnd-1_family-       1459 CGCCGAA 1453

Matrix = 20p45g.matrix
Kimura (with divCpGMod) = 20.34
Transitions / transversions = 1.17 (54/46)
Gap_init rate = 0.02 (12 / 499), avg. gap size = 1.17 (14 / 12)


3624 1.47 0.25 0.25 scaffold509|size108806 1 407 (108407) genome_8_15344#DNA 6 412 (0) m_b2918s001i0 149691

  scaffold509|s          1 GACAACTTCTTGACCGATATGTCGGTACTTAACTACTCAAATTGACTTTC 50
                                            v                                
  genome_8_1534          6 GACAACTTCTTGACCGAGATGTCGGTACTTAACTACTCAAATTGACTTTC 55

  scaffold509|s         51 TTGGCGGTTGGTCAAAAAAAATTATCACTAACTAGCTCCTAGTAGTGACC 100
                                            -                                
  genome_8_1534         56 TTGGCGGTTGGTCAAAA-AAATTATCACTAACTAGCTCCTAGTAGTGACC 104

  scaffold509|s        101 AAATTTAGGGTACCTTGCTACTGTGTTGAGGTCATTCAGGCGGTCGGCCA 150
                                          v                                  
  genome_8_1534        105 AAATTTAGGGTACCTGGCTACTGTGTTGAGGTCATTCAGGCGGTCGGCCA 154

  scaffold509|s        151 AGTACCAGGGTGCCATAACAACCAAAAAAACCGTCACGGGATATAAGGGG 200
                                                        v          v         
  genome_8_1534        155 AGTACCAGGGTGCCATAACAACCAAAAAACCCGTCACGGGTTATAAGGGG 204

  scaffold509|s        201 TCTTTGATACATCAGGCAAATTGCTATGGGGGAATTAAGTACAGAAAAA- 249
                            v                                               -
  genome_8_1534        205 TATTTGATACATCAGGCAAATTGCTATGGGGGAATTAAGTACAGAAAAAT 254

  scaffold509|s        250 TTTGACCGGCGTTTTGGGTACTTAGGTACTCAATTTTTTTTGGTTGGCAG 299
                                                                           i 
  genome_8_1534        255 TTTGACCGGCGTTTTGGGTACTTAGGTACTCAATTTTTTTTGGTTGGCGG 304

  scaffold509|s        300 TCAATAATTCCGGTCAGGGTACCTAACTACTTTGAAAACATCATTTGGCC 349
                                                                             
  genome_8_1534        305 TCAATAATTCCGGTCAGGGTACCTAACTACTTTGAAAACATCATTTGGCC 354

  scaffold509|s        350 GGGCGAATTTGGTACCTGGGTCTTAGTTAGTGTAATTTGTTAGCATGTCA 399
                                                                             
  genome_8_1534        355 GGGCGAATTTGGTACCTGGGTCTTAGTTAGTGTAATTTGTTAGCATGTCA 404

  scaffold509|s        400 CCCCTCCT 407
                                   
  genome_8_1534        405 CCCCTCCT 412

Matrix = 20p43g.matrix
Kimura (with divCpGMod) = 1.27
Transitions / transversions = 0.20 (1/5)
Gap_init rate = 0.00 (2 / 406), avg. gap size = 1.00 (2 / 2)


399 15.44 3.17 7.44 scaffold509|size108806 411 536 (108278) rnd-1_family-379#Unknown 57 177 (1) m_b2918s001i1 149692

  scaffold509|s        411 GCGGAGCAC---ACCTTGGGGTGATGGACAGACGTGCGACCGGGCACCGC 457
                              ?     --- --                   v -   vv vvi    
  rnd-1_family-         57 GCGNAGCACTTGA--TTGGGGTGATGGACAGACGAG-GACATGCAGCCGC 103

  scaffold509|s        458 CGCCACCTCGACCAGCAACATCTCATTCTGTGGCTCGCG-GCAGCTGCCT 506
                               i    vvi  v    iv          v  -  v -  i  i    
  rnd-1_family-        104 CGCCGCCTCCCTCACCAACGGCTCATTCTGTCGC-CGAGAGCGGCCGCCT 152

  scaffold509|s        507 CCATGACGAGGATTGATAGATGCAGCGGTT 536
                                ? - ?   i----            
  rnd-1_family-        153 CCATGNC-ANGATC----GATGCAGCGGTT 177

Matrix = 20p43g.matrix
Kimura (with divCpGMod) = 12.92
Transitions / transversions = 0.64 (7/11)
Gap_init rate = 0.09 (11 / 125), avg. gap size = 1.18 (13 / 11)


2937 11.24 6.83 8.09 scaffold509|size108806 544 1143 (107671) rnd-2_family-88#Unknown 381 973 (36) m_b2918s001i2 149693

  scaffold509|s        544 GTTTTTAGTAGAATAAAAATTACCAACAGCCGCTGCAAGATTTTTTGTAG 593
                               ii ii v  iv  i       i                        
  rnd-2_family-        381 GTTTCCAACACAACTAAGATTACCAGCAGCCGCTGCAAGATTTTTTGTAG 430

  scaffold509|s        594 CTTTTGAAACAGAATGCAATTTGTAGCGATAGAGGAAGACGTAGTTTTGA 643
                            vvviv i         i        v  i        ?    -i   i 
  rnd-2_family-        431 CGAGCTAGACAGAATGCGATTTGTAGAGACAGAGGAAGNCGTA-CTTTAA 479

  scaffold509|s        644 AATAAAGTG-CTTCTAGTA-----GTATGCCA-------------CTTTT 674
                                    -   v     -----       i------------- vii 
  rnd-2_family-        480 AATAAAGTGGCTTGTAGTACGTGTGTATGCCGAAATGGGCGCGNGCGCCT 529

  scaffold509|s        675 C-TACGCTTAATTAATATGTGCGCGCCCCGCGCTCCTGCGCCCATTTTAA 723
                            -ii     ----------i      v      ?  i           vi
  rnd-2_family-        530 CGCGCGCTT----------CGCGCGCGCCGCGCNCCCGCGCCCATTTTTG 569

  scaffold509|s        724 AAGTATGTACC-ATTTTTAGTTTGCGAAATCATT--CTTGTTAGAGGAGG 770
                             i        -                      --         v -vi
  rnd-2_family-        570 AAATATGTACCCATTTTTAGTTTGCGAAATCATTTTCTTGTTAGACG-TA 618

  scaffold509|s        771 GACACTCTTTTGTGACACGATAACATTCCCTTCAAGTTT-ACAGAACCAC 819
                                                                  - v      vi
  rnd-2_family-        619 GACACTCTTTTGTGACACGATAACATTCCCTTCAAGTTTTAAAGAACCCT 668

  scaffold509|s        820 TGTT-----------GT----ATG-ATTAAAATGATAATTTGTGACTAAT 853
                               -----------  ---- i -v                        
  rnd-2_family-        669 TGTTTAAAATTTTTCGTCTCTACGTCTTAAAATGATAATTTGTGACTAAT 718

  scaffold509|s        854 GTTCCCTTCAAGTTTACAGAAACATTCTAGAAAATAATGTCATACGTTAT 903
                                   v                 v v                    i
  rnd-2_family-        719 GTTCCCTTAAAGTTTACAGAAACATTGTTGAAAATAATGTCATACGTTAC 768

  scaffold509|s        904 ACAAA-AAGATATAATTTTAAAGGTAGGCAGATACTTAAAACACTATAAC 952
                                -                        ? v - i      iv  i  
  rnd-2_family-        769 ACAAATAAGATATAATTTTAAAGGTAGGCANAGA-TCAAAACATGATGAC 817

  scaffold509|s        953 TACCGGTGTAAGTCCAAGCAAAAAATAATTTATTTACAGGTAAGTTCACA 1002
                               vi    v        i      ? v                 v   
  rnd-2_family-        818 TACCCATGTACGTCCAAGCGAAAAATNAATTATTTACAGGTAAGTTGACA 867

  scaffold509|s       1003 TCAACTTCATGGTCAGTACCTGTTTTGGCAAAAAGCAAAAAAACTGTCTC 1052
                              i     i   v          ?          ii             
  rnd-2_family-        868 TCAGCTTCACGGTAAGTACCTGTTNTGGCAAAAAGTGAAAAAACTGTCTC 917

  scaffold509|s       1053 ACTGAAGAAGGAGAAGGAGAAGAAGAAGAAGAAGAAGAAGGAGAAAACGG 1102
                                    ----    -------------------------------  
  rnd-2_family-        918 ACTGAAGAA----AAGG-------------------------------GG 932

  scaffold509|s       1103 CTCAGTTTCCAACACAACTAAGATTTTGAAAAAATCTTGAT 1143
                                       i                            
  rnd-2_family-        933 CTCAGTTTCCAATACAACTAAGATTTTGAAAAAATCTTGAT 973

Matrix = 20p43g.matrix
Kimura (with divCpGMod) = 10.77
Transitions / transversions = 1.38 (36/26)
Gap_init rate = 0.10 (59 / 599), avg. gap size = 1.51 (89 / 59)

3764 4.45 7.66 0.19 scaffold509|size108806 562 1057 (107757) rnd-1_family-30#Unknown 1 533 (44) m_b2918s001i3 149693

  scaffold509|s        562 ATTACCAACAGCCGCTGCAAGATTTTTTGTAGCTTTTGAAACAGAATGCA 611
                                  i                          vvi            i
  rnd-1_family-          1 ATTACCAGCAGCCGCTGCAAGATTTTTTGTAGCTAGCGAAACAGAATGCG 50

  scaffold509|s        612 ATTTGTAGCGATAGAGGAAGACGTAGTTTTGAAATAAAGTGCTTCTAGTA 661
                                   v  i             v                  v     
  rnd-1_family-         51 ATTTGTAGAGACAGAGGAAGACGTACTTTTGAAATAAAGTGCTTGTAGTA 100

  scaffold509|s        662 GTATGCCACTTTTCTACGCTTAAT------------TAATAT-GT----- 693
                                                   ------------  i   -  -----
  rnd-1_family-        101 GTATGCCACTTTTCTACGCTTAATTAATATGTACTATAGTATAGTTGCAA 150

  scaffold509|s        694 -----------------GCGCGCC-C-CGCGCTCCTGCGCCCATTTTAAA 724
                           -----------------       - -        i              
  rnd-1_family-        151 ATGGGCGCGAGCGCCTCGCGCGCCGCGCGCGCTCCCGCGCCCATTTTAAA 200

  scaffold509|s        725 AGTATGTA-CCATTTTTAGTTTGCGAAATCATTCTTGTTAGAGGAGGGAC 773
                                   -                                 v -vi   
  rnd-1_family-        201 AGTATGTACCCATTTTTAGTTTGCGAAATCATTCTTGTTAGACG-TAGAC 249

  scaffold509|s        774 ACTCTTTTGTGACACGATAACATTCCCTTCAAGTTTACAGAACCACTGTT 823
                                                i                       i    
  rnd-1_family-        250 ACTCTTTTGTGACACGATAACGTTCCCTTCAAGTTTACAGAACCATTGTT 299

  scaffold509|s        824 GTATGATTAAAATGATAATTTGTGACTAATGTTCCCTTCAAGTTTACAGA 873
                                                                             
  rnd-1_family-        300 GTATGATTAAAATGATAATTTGTGACTAATGTTCCCTTCAAGTTTACAGA 349

  scaffold509|s        874 AACATTCTAGAAAATAATGTCATACGTTATACAAAAAGATATAATTTTAA 923
                                                                             
  rnd-1_family-        350 AACATTCTAGAAAATAATGTCATACGTTATACAAAAAGATATAATTTTAA 399

  scaffold509|s        924 AGGTAGGCAGATACTTAAAACACTATAACTACCGGTGTAAGTCCAAGCAA 973
                                                            v              i 
  rnd-1_family-        400 AGGTAGGCAGATACTTAAAACACTATAACTACCCGTGTAAGTCCAAGCGA 449

  scaffold509|s        974 AAAATAATTTATTTACAGGTAAGTTCACATCAACTTCATGGTCAGTACCT 1023
                                i v                                          
  rnd-1_family-        450 AAAATGAATTATTTACAGGTAAGTTCACATCAACTTCATGGTCAGTACCT 499

  scaffold509|s       1024 GTTTTGGCAAAAAGCAAAAAAACTGTCTCACTGA 1057
                                          i                i 
  rnd-1_family-        500 GTTTTGGCAAAAAGCGAAAAAACTGTCTCACTAA 533

Matrix = 20p43g.matrix
Kimura (with divCpGMod) = 3.43
Transitions / transversions = 1.44 (13/9)
Gap_init rate = 0.02 (8 / 495), avg. gap size = 4.88 (39 / 8)


245 8.57 0.00 0.00 scaffold509|size108806 1116 1150 (107664) rnd-1_family-1270#Unknown 11 45 (33) m_b2918s001i4 149694

  scaffold509|s       1116 ACAACTAAGATTTTGAAAAAATCTTGATAGCTTAA 1150
                                                        ii  i 
  rnd-1_family-         11 ACAACTAAGATTTTGAAAAAATCTTGATAATTTGA 45

Matrix = 20p43g.matrix
Kimura (with divCpGMod) = 9.40
Transitions / transversions = 1.00 (3/0)
Gap_init rate = 0.00 (0 / 34), avg. gap size = 0.0 (0 / 0)


887 20.61 0.84 2.13 scaffold509|size108806 1696 1933 (106881) rnd-1_family-888#Unknown 3 237 (365) m_b2918s001i5 149695

  scaffold509|s       1696 GGATGACGCAATGGGCTACCCAAGCTTGCTGGTATTCGCAGCAATGCGAA 1745
                              v  i  ?v          ?i  i ?     i     i  i       
  rnd-1_family-          3 GGAGGATGCNCTGGGCTACCCNGGCCTNCTGGTGTTCGCGGCGATGCGAA 52

  scaffold509|s       1746 AAAAAGTCCCCCTACATCCACCTCATCCACTCGGTGGGCATCTACCCCAA 1795
                           -      -     ?          i       v  ?v vi       ?  
  rnd-1_family-         53 -AAAAGT-CCCCTNCATCCACCTCGTCCACTCCGTNCGGGTCTACCCNAA 100

  scaffold509|s       1796 TGTCCCCGGCGCTGACAAGGATTGGTTGGGAAAAACTATTGGGTTCCTTG 1845
                           i     v  v  -   vv  v?   vvi  i  i  i     ?     v 
  rnd-1_family-        101 CGTCCCGGGGGC-GACCCGGCNTGGAAAGGGAAGACCATTGGNTTCCTGG 149

  scaffold509|s       1846 GGGACCGTACCTCGGTGGCAACTCTGCAGGTCATGGAGCTGGGAAGGACG 1895
                            ?     ?  v?? v v  vi i i?  ii v  v  i     i ii - 
  rnd-1_family-        150 GNGACCGNACGNNGTTCGCCGCCCCNCAAATGATCGAACTGGGGAAAA-G 198

  scaffold509|s       1896 ACGGCATGGGCCTGGGAGGAGCAGGC-CAT-GTTGACGAC 1933
                           i  v i     v     -        - i -  ii     
  rnd-1_family-        199 GCGCCGTGGGCGTGGGA-GAGCAGGCTCGTGGTCAACGAC 237

Matrix = 20p43g.matrix
Kimura (with divCpGMod) = 21.97
Transitions / transversions = 1.29 (27/21)
Gap_init rate = 0.03 (7 / 237), avg. gap size = 1.00 (7 / 7)


789 24.47 2.78 3.50 scaffold509|size108806 1910 2197 (106617) rnd-1_family-820#Unknown 271 556 (141) m_b2918s001i6 149696

  scaffold509|s       1910 GGAGGAGCAGGCCATGTTGACGACAAAGCAAAACCACACACTTGCAGAGG 1959
                            i       ?  ?   iv vi?  ii   i         i  v? i  ? 
  rnd-1_family-        271 GAAGGAGCANGCNATGCAGCTNACGGAGCGAAACCACACGCTGNCGGANG 320

  scaffold509|s       1960 C-CTTACTC-CTCGGAAAGAGGGACCCTCGGCCGCCGGCCGCCACATTCC 2007
                            -  vi  ?-       ----      ?  ?        viv   ? v  
  rnd-1_family-        321 CGCTGGCTNTCTCGGAA----GGACCCNCGNCCGCCGGCGAGCACNTACC 366

  scaffold509|s       2008 AAGACCTCCAATTGGATCTCGGAACATTCTGTGCACTTGTGTGGGTCCTT 2057
                            v  v  vv ii    iv    ?  ?     i  ?  ?v  i   iv  v
  rnd-1_family-        367 ACGAACTGAAGCTGGACGTCGGNACNTTCTGCGCNCTNCTGCGGGCGCTG 416

  scaffold509|s       2058 TTTGGTGAGAAGTGAAACT-TTTTTGATAATTGCTACACACTCTTTGCCA 2106
                             i  ?  ?     vi i -    i  v  i  i - i v  v  ?vv? 
  rnd-1_family-        417 TTCGGNGANAAGTGCGATTATTTTCGAAAACTGTT-CGCCCTGTTNCGNA 465

  scaffold509|s       2107 TGTTGGACTCTGA--AAGTGTCACAGCGAATGCAACCAACTTC---TCTC 2151
                             i       v  --      -  -  ?  ?  iiv vii   ---i v 
  rnd-1_family-        466 TGCTGGACTCGGAGCAAGTGT-AC-GCNAANGCGGACCGTTTCGGGCCGC 513

  scaffold509|s       2152 CAACTATTTGTCTACAAATCACTTGGGCGGTGCTTAATGATAGTTG 2197
                              ivi  i i---        v     v  vv  i v  i  ii 
  rnd-1_family-        514 CAATGGTTCGC---CAAATCACGTGGGCCGTTATTGAAGACAGCCG 556

Matrix = 20p43g.matrix
Kimura (with divCpGMod) = 24.26
Transitions / transversions = 1.19 (37/31)
Gap_init rate = 0.05 (15 / 287), avg. gap size = 1.20 (18 / 15)


1800 32.97 3.77 3.77 scaffold509|size108806 2198 4318 (104496) rnd-5_family-429#Unknown 4476 6596 (949) m_b2918s001i7 149697

  scaffold509|s       2198 GTGTTCCCGCCACATGCCAAGGTGGAACAAGACCCCATCTC-TCTAAAGA 2246
                             ?     iv iv   v i v vv  ?v i  i  v     - ?i   i 
  rnd-5_family-       4476 GTNTTCCCAGCGAATGACGACGACGANGAGGATCCAATCTCNTNCAAAAA 4525

  scaffold509|s       2247 AGT------TGCTGATGGGCAATGGAGCGTGGGACGAAGTGAAAGAGCTA 2290
                           ii ------  vi  i  i i       v vv - ------     v? i
  rnd-5_family-       4526 GATCCAGCGTGGCGACGGACGATGGAGCCTCCG-C------AAAGACNTG 4568

  scaffold509|s       2291 CTTGGGTTTGTCTTTCATGGGGGCCACAAAACCAT---TTGGCTTTCAGA 2337
                             v  ?  ii??  iv i  v ivv    i     ---i   i ivv ? 
  rnd-5_family-       4569 CTGGGNTTCANNTTCGACGGCGAGGACAAGACCATGCACTGGTTCGAANA 4618

  scaffold509|s       2338 AGGAAAACGAGACGCCCTCCTCCTCACCATCAAACA---GTGGCTCTGCT 2384
                            vv?        ?---i    v   i v   vv?  ---i     vi  v
  rnd-5_family-       4619 ACCNAAACGAGAN---TTCCTGCTCGCGATCCTNCATAAATGGCTGCGCG 4665

  scaffold509|s       2385 CCACTTGCAAGA-ATTCGTGGTTTGGTATCCCGTTTCGC-GAATTTAGGT 2432
                            v v--  i  ?- iv  i  ---- i   v i  -   -  i  iiii 
  rnd-5_family-       4666 CAAG--GCGAGNCACGCGCGG----GCATCGCATT-CGCAGAGTTCGAAT 4708

  scaffold509|s       2433 CCACCCTGTATAAAATACGTCATGCGTTTACATCAATTCCAGCAGGACAT 2482
                             ii vi i -     i  v     v  i  iv    i  i  i  ?viv
  rnd-5_family-       4709 CCGTCGCGCA-AAAATGCGGCATGCCTTCACGGCAATCCCGGCGGGNAGA 4757

  scaffold509|s       2483 GGGCTAATGTCCCCCTTCTATAGAGTGCTCAGTAAGGCACCAACGACGGT 2532
                                ?v ??    v v v ii v- v  v? i  v ?-  ?v  ii?  
  rnd-5_family-       4758 GGGCTNCTNNCCCCATGCAACGGC-TCCTANGCAACGN-CCNCCGGTNGT 4805

  scaffold509|s       2533 GTTTCTACAACAAAACAAGACGTTATACACCGCCCTACAGGATTGCAGC- 2581
                             ?i  v  v i      iv  i vii vvv   v v     i   v  -
  rnd-5_family-       4806 GTNCCTCCATCGAAACAAACCGCTCCGCCAAGCCGTTCAGGACTGCCGCA 4855

  scaffold509|s       2582 CGCTTCCTCCGAGAATCTGTCTCGACCCCAACTGAGTGCTGCAGCCTCAT 2631
                               ? - ?  ?     v i   iv??  v  i --   i viiv  vi 
  rnd-5_family-       4856 CGCTNC-TNCGNGAATCAGCCTCACNNCCCACCG--TGCCGAGAACTGGT 4902

  scaffold509|s       2632 GCACGGTT--GGCCTGACTTCTTGGGTGTTACGGATGCATCGAAAGAGGG 2679
                            -    v --    v  i  iv v  v  i vi     v    ? v v  
  rnd-5_family-       4903 G-ACGGGTATGGCCGGATTTTGTCGGGGTCAAAGATGCCTCGANACACGG 4951

  scaffold509|s       2680 AGTGGGAGGCATCATCATTGGCAAGCACTCGGGGCTCCCAC-CCG-CATT 2727
                           v  ?  v  v   i  i v  - ii  vvv v   ?iv   -   - ?v 
  rnd-5_family-       4952 CGTNGGCGGGATCGTCGTGGG-AGACAAAAGCGGCNTGCACACCGACNGT 5000

  scaffold509|s       2728 GTTTCGTTTCCTGTGGCC---TG----ACGACATCCGCTCTG-ACATCAA 2769
                              i  vv vvv      ---  ---- v   i  v i? ? - ?     
  rnd-5_family-       5001 GTTCCGGGTGGAGTGGCCGCCTGTATCAAGACGTCAGTNCNGNANATCAA 5050

  scaffold509|s       2770 CTCCGCTGCGAATCCGACAGGGA--GTATCACCAACTCCAACCTCGAGAT 2817
                            v vvii v?  i  -  i   ?-- iv    v  i  vi    v     
  rnd-5_family-       5051 CACGTTCGANAACCC-ACGGGGNCGGCCTCACAAATTCGGACCTGGAGAT 5099

  scaffold509|s       2818 GGCAGCATTGCTTATGCTCTTCCTCGTCCTCAAAGGAATC-ACA-CCCAG 2865
                              v vvi ?  ?v    v vvi v  vvivi   ivi  -i  -? i v
  rnd-5_family-       5100 GGCCGGCCTNCTNCTGCTATGGTTGGTAACGGAAGATGTCTGCAANCTAC 5149

  scaffold509|s       2866 TCTTGCCGACAAGCGGGTAGCGTTGTACAGCGACAACAGTCCGAGCATAC 2915
                           v?  i-- ii iv iv  v   i ? v      ?     i  ? v?i vv
  rnd-5_family-       5150 GNTTA--GGTAGCCACGTCGCGCTNTTCAGCGANAACAGCCCNACNGTCA 5197

  scaffold509|s       2916 ATTGGGTGCAACGCTTGGCGGCGAAACGATCAGTTGCCGCCATGCAGCTC 2965
                           i      vv?i  vi ?  ?v    i? i  iii  iv  viii      
  rnd-5_family-       5198 GTTGGGTCANGCGGCTNGCNTCGAAGNGGTCGACTGTGGCGGCACAGCTC 5247

  scaffold509|s       2966 ATCCGGGCACTCTCCTTGAGGCTCCAAGTGAATCGGGCCTCGCCACTCAC 3015
                           v ?  v  v   v vi  v v  vvi  i? vi    iv     i  v  
  rnd-5_family-       5248 CTNCGCGCCCTCGCACTGCGTCTGAGAGCNACCCGGGTGTCGCCGCTGAC 5297

  scaffold509|s       3016 CACACTGCATATCAAGGGGGACCAAAATGCAATGACCGACATCCCGCCAC 3065
                           vv   ?   i  iivv  vvii  i  iv ?     ?     ?   i i 
  rnd-5_family-       5298 ACCACNGCACATTGCTGGCTGTCAGAACTCNATGACNGACATNCCGTCGC 5347

  scaffold509|s       3066 GGTCCTTCGGGGGGGTT--CACAAGTGGCATTGT-GTTAGTGATTCCGAT 3112
                            v  v --    vi  v-- v   i         - ? v-    v i  i
  rnd-5_family-       5348 GCTCGT--GGGGCAGTGAGCCCAAATGGCATTGTCGNTC-TGATACTGAC 5394

  scaffold509|s       3113 TTTC-TCACCATGTACAATTCACTCTTCTCTTTGCCGCATCAGGAATTGT 3161
                           i ? -i i  - ? vii    viii   v ii v  iv i    iv iv 
  rnd-5_family-       5395 CTNCGCCGCC-TNTTTGATTCTTCTTTCGCCCTCCCAAACCAGGGCTCCT 5443

  scaffold509|s       3162 GGAGGCTCTTCCGCCTGTCCTCTGGGATCGGTATGCGAATTATTTCAATA 3211
                               vv v v     iv    ii vv ivvv      vi v     vi i
  rnd-5_family-       5444 GGAGCGTATACCGCCCTTCCTTCGCCACGTCTATGCGCGTGATTTCCGTG 5493

  scaffold509|s       3212 TTGCGGATGAAGGATATCAATGC-GGACTTGTGACGGCGTCTGCCAAGAA 3260
                           i         v  v -  vvi  -?  vvv   i     v  i  vii  
  rnd-5_family-       5494 CTGCGGATGACGGCT-TCTTCGCTNGAAGAGTGGCGGCGACTACCCGAAA 5542

  scaffold509|s       3261 CAGGCACACTCACTGGACCCATTGGCAGAAGTTTGTCGAAC--CTTTGGG 3308
                           iv  v viivi     vv       --ivv ii i ? v v--  v    
  rnd-5_family-       5543 TCGGGAGGTATACTGGCGCCATTGG--ACCGCCTATNGCAGGGCTGTGGG 5590

  scaffold509|s       3309 GCTGGACCCTCACTTACAGGGGGTCAACTACCCCATGCGAACCCGCCTCC 3358
                           iv?   v   i  i viv  iv i vv? v  v  ivv?iiiv  v    
  rnd-5_family-       5591 AGNGGAGCCTTACCTTTCGGATGCCTCNTTCCACACCANGGTGCGGCTCC 5640

  scaffold509|s       3359 TCTCAGGGTTCGCAGC-CGAGTCCGTACAGGGGAGTTTGGACGAGGACGT 3407
                             v    i  i  v  - ?      v vv  vv v v   v   ?  viv
  rnd-5_family-       5641 TCACAGGATTTGCTGCACNAGTCCGAAGTGGCTACTATGGTCGANGAAAA 5690

  scaffold509|s       3408 CAGGTCACAGCTCAAACGGTCTCTTCAGCACTCACGTCCGTTGGCCAGAT 3457
                             i   i i?  viv      vv vvi  iv     v            i
  rnd-5_family-       5691 CAAGTCGCGNCTGGCACGGTCAGTAAGGCGATCACGGCCGTTGGCCAGAC 5740

  scaffold509|s       3458 GATCGCCCTGG--CCACTGGCAAAAACCCCACCAAGCTTCTAGGTTCGGA 3505
                                  v   -- v -- i iv      ?  v   ---------    -
  rnd-5_family-       5741 GATCGCCATGGAGCGA--GACGTAAACCCNACAAAG---------TCGG- 5778

  scaffold509|s       3506 CAAACT----AATC-----CCGCGCCTGCCCCAAATGTTGGACGGCTGGC 3546
                            i    ----i   -----    iv   viv  ? i ivv  ?  v    
  rnd-5_family-       5779 CGAACTCAAGGATCTCCTACCGCAACTGGTACANACGCACGANGGATGGC 5828

  scaffold509|s       3547 AAAGAGGCC-ACCCAGCCACGACTAAGAAGCTACCTGTTGAGGCCGACGT 3595
                           i  -     -     v v  i  v   v i  v  v  v   v       
  rnd-5_family-       5829 GAA-AGGCCGACCCACCGACAACGAAGCAACTCCCGGTGGAGTCCGACGT 5877

  scaffold509|s       3596 TCCCACGTTCTTGTGCCAACTTGGCACGGCTCCTTCGGCTACGGC---GC 3642
                           ?   iv iv?i -i   iv vi  vi  --- v i   v i  v ---i 
  rnd-5_family-       5878 NCCCGAGCANCT-CGCCGCCACGGAGCG---CGTCCGGGTGCGTCCGAAC 5923

  scaffold509|s       3643 TGGAGAGTGCAGTGGGCGACCCTACGCTAATTGTGTTTTATTACCTCCTC 3692
                            i vvv v  i  v  v  iivv  vi i    iv  i  i         
  rnd-5_family-       5924 TAGTCCGGGCGGTTGGAGATTGGACCTTGATTGCCTTCTACTACCTCCTC 5973

  scaffold509|s       3693 TGAGTGGGGGAATACACCACCAAGCGCACTCGAAACAACACTCAGCAAAC 3742
                           i i  v  v        v iv   - iv v  vi  i v ?iv i     
  rnd-5_family-       5974 CGGGTCGGTGAATACACGATAAAG-GTTCGCGCGACGAAANCAAACAAAC 6022

  scaffold509|s       3743 TGTGCAATTCAAACTAGAAGATGTGACGTTTTTCTC----AACCCACTCG 3788
                           vii      ?vivv iiii  i  v  v     -  ---- iviv viv 
  rnd-5_family-       6023 AACGCAATTNCGCATGAGGGACGTCACCTTTTT-TCGGAGAGATGAACAG 6071

  scaffold509|s       3789 GGTCGCCTCCAACAGCTTCCCAGAGATG-CACCCGACCACCTCCTGCTCT 3837
                             v       i   i  iv ---i v  -    --i  iivvv  ii i 
  rnd-5_family-       6072 GGGCGCCTCCGACAACTCGC---GGCTGGCACC--GCCGTGGGCTATTTT 6116

  scaffold509|s       3838 --CCACTCACTCCGCAACGCTCAAGTTGGATAACCAGAAAAATGGGTGGA 3885
                           -- vi vv ivv   v  i  v  i        i     i  i   i   
  rnd-5_family-       6117 GTCGGCGGATGGCGCCACACTAAAATTGGATAATCAGAAGAACGGGCGGA 6166

  scaffold509|s       3886 GAGGCATGTGTGTCCACCAGGAA-CACAATGGGGAGCCGGTCATGT--GC 3932
                           ii  ii v   i       v  i-  -        --  i i  v -- i
  rnd-5_family-       6167 AGGGTGTCTGTATCCACCACGAGGCA-AATGGGGA--CGATTATTTCTGT 6213

  scaffold509|s       3933 CCGGTGTGGG--CACTGGCCCGGCAATTCATCCACATCCG---C--CCGC 3975
                             ?   i ? --      vvi i i--  -       i  --- --iv  
  rnd-5_family-       6214 CCNGTGCGNGTGCACTGGGATGACG--TC-TCCACATTCGAGACGATGGC 6260

  scaffold509|s       3976 CATACCCCTCTTCCTACCACCTACCTTTCGGCATATTATGACAAGGGCAA 4025
                             i vvivv  ----- v  ? vi  i  i  v    vi vii v     
  rnd-5_family-       6261 CACAGATGGCT-----CGACNTTTCTCTCAGCCTATTTCGTTGACGGCAA 6305

  scaffold509|s       4026 ACATGCTGACATCACCGACTGCCATATTAG--TTCAGCCCTCAAAATGGC 4073
                           i iivv         v   vivv i  ii -- ---         vv   
  rnd-5_family-       6306 GCGCCGTGACATCACGGACAAAAACATCGGGAT---GCCCTCAAATGGGC 6352

  scaffold509|s       4074 GGCCTGGC--TTTGGGCTATCC--GGGTCGGGGTTTCCCCATTGACAGGA 4119
                           v  --   --     i      --   i?ii  vvv     i  ivv v 
  rnd-5_family-       6353 CGC--GGCACTTTGGACTATCCCGGGGCNAAGGGAACCCCACTGGACGCA 6400

  scaffold509|s       4120 TCAACACTCATTCCCTCCGGTCCGGCGG--GACCAACGCACTTTCCCTGG 4167
                                  v     v  v  --- i    -- i v     vi v  i   v
  rnd-5_family-       6401 TCAACACGCATTCGCTGCG---CAGCGGAGGGCAAACGCCTTGTCTCTGT 6447

  scaffold509|s       4168 CAGGTTATTCCAACCAACAGATCCAGAAGATGGGGTGCTGGAAGGGCTCC 4217
                            i  i  i  v  viii- i  ?  i  -     ?i v   vivi  v  
  rnd-5_family-       6448 CGGGCTACTCGAAATGG-AAATNCAAAA-ATGGGNCGGTGGCGCAGCGCC 6495

  scaffold509|s       4218 ACATTTAAAGAATACATCAGAGAAGAACTACACATCTTCTCCCAGGGCAT 4267
                             i  i vi         v i  i      vv vv       vv   ?  
  rnd-5_family-       6496 ACGTTCATGGAATACATCCGGGAGGAACTAGCCTGCTTCTCCGCGGGNAT 6545

  scaffold509|s       4268 GTCCAACGACATGAAAAAGACCTTCAAATCCGTCAACATCATGGGGGGTG 4317
                              ? vvi v   vi?    vv  iiii i   ?   i  iiv  v  v 
  rnd-5_family-       6546 GTCNACAAAAATGCGNAAGAAATTTGGGTTCGTNAACGTCGCCGGCGGAG 6595

  scaffold509|s       4318 C 4318
                            
  rnd-5_family-       6596 C 6596

Matrix = 20p43g.matrix
Kimura (with divCpGMod) = 39.68
Transitions / transversions = 0.91 (321/352)
Gap_init rate = 0.06 (119 / 2120), avg. gap size = 1.34 (160 / 119)

4629 24.64 2.48 2.60 scaffold509|size108806 2262 3957 (104857) rnd-1_family-383#Unknown 4 1697 (1) m_b2918s001i8 149697

  scaffold509|s       2262 ATGGAGCGTGGGACGAAGTGAAAGAGCTACTTGGGTTTGTCTTTCATGGG 2311
                            i  i  i       vv  v  i  vv v  v  ?  i iv  iv i   
  rnd-1_family-          4 ACGGGGCATGGGACGCCGTCAAGGACATCCTGGGNTTCGCGTTCGACGGG 53

  scaffold509|s       2312 GGCCACAAAACCATTTGGCTTTCAGAAGGAAAACGAGACGCCCTCCTCCT 2361
                            i v       ?  vi    vv i        i  ?     v   v  vv
  rnd-1_family-         54 GACGACAAAACNATGCGGCTGGCGGAAGGAAAGCGNGACGCGCTCATCGA 103

  scaffold509|s       2362 CACCATCA-AACAGTGGCTCTGCTCCACTTGCAAGAATTCGTGGTTTGGT 2410
                              i  ? -   -      vi ?v    i?       ivv ii  ?i  i
  rnd-1_family-        104 CACTATNACAAC-GTGGCTACGNGCCACCNGCAAGAACGGGCAGTNCGGC 152

  scaffold509|s       2411 ATCCCGTTTCGCGAA-TTTAGGTCCACCCTGTATAAAATACGTCATGCGT 2459
                           i ?     -    i -  ii    ?ii?     i  i  ?  ?  i  ? 
  rnd-1_family-        153 GTNCCGTT-CGCGGAGTTCGGGTCNGTNCTGTACAAGATNCGNCACGCNT 201

  scaffold509|s       2460 TTACATCAATTCCAGCAGGACATGGGCTAATGTCCCCCTTCTATAGAGTG 2509
                            i  vv v  i     i  ?v v     iv ?  ?  v v ? iv ?? ?
  rnd-1_family-        202 TCACCGCCATCCCAGCGGGNAAGGGGCTGCTNTCNCCGTGCNACCGNNTN 251

  scaffold509|s       2510 CTCAGTAAGGCACCAACGACGGTGTTTCTACAACAAAACAAGACGTTAT- 2558
                             v  i   vv   iv  ii?  ?  i  ? i? i      iv  i vi-
  rnd-1_family-        252 CTGAGCAAGCGACCGCCGGTNGTNTTCCTNCGNCGAAACAAACCGCTCCG 301

  scaffold509|s       2559 ACACCGCCCTACAGGA---TTGCAGCCGCTTCCTCCGAGAATCTGTCTCG 2605
                              v-  v    i   --- i   --  -     ?  i   --- iv   
  rnd-1_family-        302 ACAG-GCGCTACGGGANACTCGCA--CG-TTCCTNCGGGAA---GCATCG 344

  scaffold509|s       2606 AC---CCCAACTGAGTGCTGCAGCCTCATGCACGG-TTGGCCTGACTTCT 2651
                             ---    - ?v??   i  i ?  ?i ?-    -?     v      v
  rnd-1_family-        345 ACGCACCCA-CNCNNTGCCGCGGNCTNGTN-ACGGGNTGGCCGGACTTCG 392

  scaffold509|s       2652 TGGGTGTTACGGATGCATCGAAAGAGGGAGTGGGAGGCATCATCATTGGC 2701
                            ?  ?  ? v   i  ?  ?  iv v  ?  ?  ?   i  i  i ?  v
  rnd-1_family-        393 TNGGNGTNAAGGACGCNTCNAAGCACGGNGTNGGNGGCGTCGTCGTNGGG 442

  scaffold509|s       2702 -AAGCACTCGGGGCTCCCACCCGCATTGTTTCGTTTCCTGTGGCCTGACG 2750
                           -    ? v  vi  -v  i  ?i iv    i  ?? vvvi     v?v? 
  rnd-1_family-        443 GAAGCNCGCGCAGC-ACCGCCNACGGTGTTCCGNNTGGAATGGCCGNCNG 491

  scaffold509|s       2751 ACATCCGCTCTGACATCAA-CTCCGCTGCGAATCCGACAGGGAGTATCAC 2799
                                 ivv - i  iiii-?    vii v  i    vi  v vi     
  rnd-1_family-        492 ACATCCAGGC-GGCACTGGTNTCCGACACCAACCCGAAGGGCACCATCAC 540

  scaffold509|s       2800 CAACTCCAACCTCGAGATGGCAGCATTGCTTATGCTCTTCCTCGTCCTCA 2849
                           v     vi  i v  -     i v?i ?  iv ?  v vv  v  ?v vi
  rnd-1_family-        541 GAACTCGGACTTGGA-ATGGCGGGNCTNCTCCTNCTGTGGCTGGTNATGG 589

  scaffold509|s       2850 AAGGAATCACACCCAGTCTTGCCGACAA-GCGGGTAGCGTTGTACAGCGA 2898
                            i vi  viii v iii  ii - i  i-i  v  ?   i   ?      
  rnd-1_family-        590 AGGCGATGGTGCGCGACCTCAC-GGCAGCACGCGTNGCGCTGTNCAGCGA 638

  scaffold509|s       2899 CAACAGTCCGAGCATACATTGGGTGCAACGCTTGGCGGCGAAACGATCAG 2948
                                 i    v?i vvii     ? i   ?i        vi   v  v?
  rnd-1_family-        639 CAACAGCCCGACNGTCAGCTGGGTNCGACGNCTGGCGGCGCGACGCTCCN 688

  scaffold509|s       2949 TTGCCGCCATGCAGCTCATCCGGGCACTCTCCTTGAGGCTCCAAGTGAAT 2998
                           iv i?  vii   i           ?  vv ?i ?v ?  ?   v ?vii
  rnd-1_family-        689 CGGTNGCGGCGCAACTCATCCGGGCNCTGGCNCTNCGNCTNCAACTNCGC 738

  scaffold509|s       2999 CGGGCCTCGCCACTCACCACACTGCATATCAAGGGGGACCAAAATGCAAT 3048
                           vi   v  ?  i  ?  ?? ?  v  i   iv?  v ??  ?  i  i  
  rnd-1_family-        739 AAGGCGTCNCCGCTNACNNCNCTCCACATCGCNGGCGNNCANAACGCGAT 788

  scaffold509|s       3049 GACCGACATCCCGCCACGGTCCTTCGGGGGGGTTCACAAGTGGCATTGTG 3098
                              v        ?i i  ?  ?  i  vi v vv vv        ?  i 
  rnd-1_family-        789 GACGGACATCCCNTCGCGNTCNTTTGGCAGCGAGCCAAAGTGGCANTGCG 838

  scaffold509|s       3099 TTAGTGATTCCGATTTT--CTCACCATGTACAATTCACTCTTCTCTTTGC 3146
                           ?? v   iv i v    --   i -- v     i? v? v   i ii ? 
  rnd-1_family-        839 NNACTGACGCTGCTTTTGCCTCGC--TTTACAACNCCNTGTTCCCCCTNC 886

  scaffold509|s       3147 CGCATCAGGAATTGTGGAGGCTCTTCCGCCTGTCCTCTGGGATCGGTATG 3196
                            ????     ? iv    ?vv          v   ??i i -   v  i 
  rnd-1_family-        887 CNNNNCAGGANTCCTGGANCGTCTTCCGCCTCTCCNNCGAG-TCGTTACG 935

  scaffold509|s       3197 CGAATTATTTCAATATTGCGGATGAAGGATAT--CAATGCGGACTTGTGA 3244
                           v ?i ?     vi ?i      i     ? vi--    --    vv   i
  rnd-1_family-        936 AGNGTNATTTCCGTNCTGCGGACGAAGGNTTCCGCAAT--GGACGAGTGG 983

  scaffold509|s       3245 CGGCGTCTGCCAAGAACAGGCACACTCACTGGACCCATTGGCAGAAGTTT 3294
                           ?    ?  i      ? v  v vii?  i   i  ?     vvv     i
  rnd-1_family-        984 NGGCGNCTACCAAGANCCGGGAGGTNCATTGGGCCNATTGGGCCAAGTTC 1033

  scaffold509|s       3295 GTCGAACCTTTGGGGCTGGACCCTCACTTACAGGGGGTCAACTACCCCAT 3344
                               vi   ?    iv        i  i       v  -------     
  rnd-1_family-       1034 GTCGCGCCTNTGGGAGTGGACCCTTACCTACAGGGCGT-------CCCAT 1076

  scaffold509|s       3345 GCGAAC-------CCGCCTCCTCTCAGGGTTCGCAGCCGAGTCCGTACAG 3387
                           i     -------   ?      v i  ?     ?  v ---    i i 
  rnd-1_family-       1077 ACGAACACCGGGTCCGNCTCCTCACGGGNTTCGCNGCAG---CCGTGCGG 1123

  scaffold509|s       3388 GGGAGTTT--GGACGAGGACGTCAGGTCACAGCTCAAACGGTCTCTTCAG 3435
                           v   v?i --  ?  ?     i  i         vv       vv v i 
  rnd-1_family-       1124 CGGATNCTACGGNCGNGGACGCCAAGTCACAGCTGCAACGGTCAGTACGG 1173

  scaffold509|s       3436 CACTCACGTCCGTTGGCCAGATGATCGCCCTGGCCACTGGCAAAAACCCC 3485
                            i      v            i             iii   iv       
  rnd-1_family-       1174 CGCTCACGGCCGTTGGCCAGACGATCGCCCTGGCCGTCGGCGTAAACCCC 1223

  scaffold509|s       3486 ACCAAGCTT--CTAGGTTCGGACAAACTAATCCCGCGCCTGCCCCAAATG 3533
                             ?     i--vii  ?? -     i  vv       ?  ?v ?  i i 
  rnd-1_family-       1224 ACNAAGCTCAGGCGGGNNC-GACAAGCTCCTCCCGCGNCTNGCNCAGACG 1272

  scaffold509|s       3534 TTGGACGGCTGGCAAAGAGGCCACCCAGCC-ACGACTAAGAAGCTACCTG 3582
                           i ?     ?    i? -    viv  v   -  v  v        v  v 
  rnd-1_family-       1273 CTNGACGGNTGGCGNA-AGGCGGACCCGCCGACCACGAAGAAGCTCCCGG 1321

  scaffold509|s       3583 TTGAGGCCGACGTTCCCACGTTCTTGTGCCAACTTGG-C--------ACG 3623
                            i     ?     i  ?iv  v i ?   v  ? v  - --------   
  rnd-1_family-       1322 TCGAGGCNGACGTCCCNGAGTACCTNTGCAAANTGGGACAAGCCAAGACG 1371

  scaffold509|s       3624 GCTCCTTCGGCTACGGCGCTGGAGAGTGCAGTGGGCGACCCTACGCTAAT 3673
                             ?i ii   ivi i   ---------   ?    -    iii ?  i  
  rnd-1_family-       1372 GCNTCCCCGGTAGCAGCG---------GCANTGGG-GACCTCGCNCTGAT 1411

  scaffold509|s       3674 TGTGTTTTATTACCTCCTCTGAGTGGGGGAATACACCACCAAGCGCACTC 3723
                           i i?  i  i     ?  ?i i  ?  ?  i     ? i   iv ?  v 
  rnd-1_family-       1412 CGCNTTCTACTACCTNCTNCGGGTNGGNGAGTACACNATCAAAGGNACGC 1461

  scaffold509|s       3724 GAAACAACACTCAGCAAACTGTGCAATTCAAACTAGAAGATGTGACGTTT 3773
                            ?  ivi-  iv       i  v  i     i? i  i  i  v  ?  i
  rnd-1_family-       1462 GNAATCG-ACCAAGCAAACCGTCCAGTTCAAGNTGGAGGACGTCACNTTC 1510

  scaffold509|s       3774 TTCTCA----ACCCACTCGGGTCGCCTCCAACAGCTTCCCAGAGATGCAC 3819
                             iiv ----  v  v-    ?       i?  i  ??v?v ?? i  v 
  rnd-1_family-       1511 TTTCGAAAGGACGCAA-CGGGNCGCCTCCGNCAACTNNGNCGNNACGCCC 1559

  scaffold509|s       3820 CCGACCACCTCCTGCTCTCCACTCACTCCGCAACGCTCAAGTTGGATAAC 3869
                               vv     v vv v? vi vv  vv   v  v  ?   i    i   
  rnd-1_family-       1560 CCGAGGACCTCATCATGNCGGCGGACGGCGCCACCCTNAAGCTGGACAAC 1609

  scaffold509|s       3870 CAGAAAAATGGGTGGAGAGGCATGTGTGTCCACCAGGAACACAATGGGGA 3919
                                i  i  ?    ii  ?i    ii       ?  ivv?  i  ?  
  rnd-1_family-       1610 CAGAAGAACGGNTGGAAGGGNGTGTGCATCCACCANGAGGCNAACGGNGA 1659

  scaffold509|s       3920 GCCGGTCATGTGCCCGGTGTGGGCACTGGCCCGGCAAT 3957
                               i  ii         ?i ?  ?    v?  ? ii 
  rnd-1_family-       1660 GCCGATCGCGTGCCCGGTNCGNGCNCTGGGNCGNCGGT 1697

Matrix = 20p43g.matrix
Kimura (with divCpGMod) = 26.85
Transitions / transversions = 1.24 (225/182)
Gap_init rate = 0.04 (62 / 1695), avg. gap size = 1.39 (86 / 62)


5138 24.03 1.99 1.99 scaffold509|size108806 2519 4323 (104491) rnd-1_family-393#LTR/Ngaro 5 1809 (179) m_b2918s001i9 149698

  scaffold509|s       2519 GCAC-CAACGACG----GTGTTTCTACAACAAAACAAGACGTTATACACC 2563
                               -    v   ----     i  ? i  i      iv ii vi -  v
  rnd-1_family-          5 GCACGCAACCACGNGTNGTGTTCCTNCGACGAAACAAACCACTCCA-ACA 53

  scaffold509|s       2564 -GCCCTACAGGATTGCAGCCGC---TTCCTCCGAGAATCTGTCTCGAC-- 2607
                           -  ?    i   ?--- v    ---     ?  i  -- v iv     --
  rnd-1_family-         54 AGCNCTACGGGAN---ACCCGCACGTTCCTNCGGGA--CAGCATCGACGC 98

  scaffold509|s       2608 -CCCAACTGAGTGCTGCAGCCTCATGCACGG-TTGGCCTGACTTCTTGGG 2655
                           -    - vv??   i  i ?  vi - i   -?     v      v ?  
  rnd-1_family-         99 ACCCA-CGCNNTGCCGCGGNCTGGT-CGCGGGNTGGCCGGACTTCGTNGG 146

  scaffold509|s       2656 TGTTACGGATGCATCGAAAGAGGGAGTGGGAGGCATCATCATTGGCAAGC 2705
                           ?  i ?   i  ?  ?  iv v  ?  ?  ?   i     i v  v    
  rnd-1_family-        147 NGTCANGGACGCNTCNAAGCACGGNGTNGGNGGCGTCATCGTGGGGAAGC 196

  scaffold509|s       2706 ACTCGGGGCTCCCACCCGCATTGTTTCGTTTCCTGTGGCCTGACGACATC 2755
                           --   v   -v  i  ?i iv    i  ?? vvvi     v?v?      
  rnd-1_family-        197 --TCGCGGC-ACCGCCNACGGTGTTCCGNNTGGAATGGCCGNCNGACATC 243

  scaffold509|s       2756 CGCTCTGACATCAA-CTCCGCTGCGAATCCGACAGGGAGTATCACCAACT 2804
                            ivv - i  iiii-?    vi  v  i     i  v vi     v    
  rnd-1_family-        244 CAGGC-GGCACTGGTNTCCGACGCCAACCCGACGGGCACCATCACGAACT 292

  scaffold509|s       2805 CCAACCTCGAGATGGCAGCATTGCTTATGCTCTTCCTCGTCCTCAAAGGA 2854
                            vi  i v  -     i v?i ?  iv ?  v vv  v  ?v -ii   v
  rnd-1_family-        293 CGGACTTGGA-ATGGCGGGNCTNCTCCTNCTGTGGCTGGTNAT-GGAGGC 340

  scaffold509|s       2855 ATCACACCCAGTCTTGC--CGACAAGCGGGTAGCGTTGTACAGCGACAAC 2902
                             viii v iii  i  --  i  v   -- ?   i ? ?          
  rnd-1_family-        341 ATGGTGCGCGACCTCGCGGCGGCACGCG--TNGCGCTNTNCAGCGACAAC 388

  scaffold509|s       2903 AGTCCGAGCATACATTGGGTGCAACGCTTGGCGGCGAAACGATCAGTTGC 2952
                             i  iv -i ? ii     ?  i  ?i        vi   v  v?iv i
  rnd-1_family-        389 AGCCCACG-GTNCGCTGGGTNCAGCGNCTGGCGGCGCGACGCTCCNCGGT 437

  scaffold509|s       2953 CGCCATGCAGCTCATCCGGGCACTCTCCTTGAGGCTCCAA--GTGAATCG 3000
                           ?  vii   i           ?  vv ?i ?v ?  ?   -- i   --i
  rnd-1_family-        438 NGCGGCGCAACTCATCCGGGCNCTGGCNCTNCGNCTNCAACTGCGAA--A 485

  scaffold509|s       3001 GGCCTCGCCACTCACCACACTGCATATCAAGGGGGACCAAAATGCAATGA 3050
                              v  ?  i  ?  ?? ?  v  i   iv   v ??  ?  ivvi    
  rnd-1_family-        486 GGCGTCNCCGCTNACNNCNCTCCACATCGCGGGCGNNCANAACCAGATGA 535

  scaffold509|s       3051 CCGACATCCCGCCACGGTCCTTCGGGGGGGTTCACAAGTGGCATTGTGTT 3100
                            v        ?i i  ?  ?  i  vi v vv vv        ?  ii??
  rnd-1_family-        536 CGGACATCCCNTCGCGNTCNTTTGGCAGCGAGCCGAAGTGGCANTGCANN 585

  scaffold509|s       3101 AGTGATTCCGATTTTCTCACCATGTACAATTCACTCTTCTCTTTGCCGCA 3150
                            v   iv    i   ?i v vv v     i? v? v  ii ii ?  ???
  rnd-1_family-        586 ACTGACGCCGACTTTNCCTCGTTTTACAACNCCNTGTTTCCCCTNCCNNN 635

  scaffold509|s       3151 TCAGGAATTGTGGAGGCTCTTCCGCCTGTCCTCTGGGATCGGTATGCGAA 3200
                           ?     ? iv    ?vv          v   vvi i -   v  i v ?i
  rnd-1_family-        636 NCAGGANTCCTGGANCGTCTTCCGCCTCTCCAACGAG-TCGTTACGAGNG 684

  scaffold509|s       3201 TTATTTCAATATTGCGGATGAAGGATATC--AATGCGGACTTGTGACGGC 3248
                                  vi ?i      i     ? vi --    --   vv   i?   
  rnd-1_family-        685 TTATTTCCGTNCTGCGGACGAAGGNTTCCGCAATG--GACGAGTGGNGGC 732

  scaffold509|s       3249 GTCTGCCAAGAACAGGCACACTCACTGGACCCATTGGCAGAAGTTTGTCG 3298
                            ?  i      ? v  v vii?  i   i  ?     vvv          
  rnd-1_family-        733 GNCTACCAAGANCCGGGAGGTNCATTGGGCCNATTGGGCCAAGTTTGTCG 782

  scaffold509|s       3299 AACCTTTGGGGCTGGACCCTCACTTACAGGGGGTCAACTACCC-CATGCG 3347
                           v    ?    iv        i  i       ? i ?v    vv-  i-  
  rnd-1_family-        783 CACCTNTGGGAGTGGACCCTTACCTACAGGGNGCCNCCTACGAACAC-CG 831

  scaffold509|s       3348 AACCCGCCTCCTCTCAGGGTTCGCAGCCGAGTCCGTAC--AGGGGA-GTT 3394
                            ii   ?      v i  ?     ?  v ---    v --  v   - i 
  rnd-1_family-        832 AGTCCGNCTCCTCACGGGNTTCGCNGCAG---CCGTCCGAAGCGGATGCT 878

  scaffold509|s       3395 -TGGACGAGGACGTCAGGTCACAGCTCAAACGGTCTCTTCAGCACTCACG 3443
                           -i  ?  ?  ?  i  i         vv       vv v i  i      
  rnd-1_family-        879 ACGGNCGNGGNCGCCAAGTCACAGCTGCAACGGTCAGTACGGCGCTCACG 928

  scaffold509|s       3444 TCCGTTGGCCAGATGATCGCCCTGGCCACTGGCAAAAACCCCACCAAGCT 3493
                           v            i             iii   iv         ?     
  rnd-1_family-        929 GCCGTTGGCCAGACGATCGCCCTGGCCGTCGGCGTAAACCCCACNAAGCT 978

  scaffold509|s       3494 TCTAGGTTCGGACAAACTAATCCCGCGCCTGCCCCAAATGTTGGACGGCT 3543
                           ?vii  i  v     i  vv       ?  ?v ?  i i i ?     ? 
  rnd-1_family-        979 NGCGGGCTCCGACAAGCTCCTCCCGCGNCTNGCNCAGACGCTNGACGGNT 1028

  scaffold509|s       3544 GGCAAAGAGGC-CACCCAGCCACGACTAAGAAGCTACCTGTTGAGGCCGA 3592
                              i? -    -v    iv ?  ?  v        v  v  i     ?  
  rnd-1_family-       1029 GGCGNA-AGGCGGACCCGCCNACNACGAAGAAGCTCCCGGTCGAGGCNGA 1077

  scaffold509|s       3593 CGTTCCCACGTTCTTGTGCCAACT-TGGCACGGCTCCTTCGGCTACGGCG 3641
                              i  ?iv  ? i     v    -v    -i? ivvv?    ??  v  
  rnd-1_family-       1078 CGTCCCNGAGTNCCTGTGCAAACTGGGGCA-ANCCAAGNCGGCNNCGCCG 1126

  scaffold509|s       3642 CTGG-AGAGTGCAGTGGGCGACCCTACGCTAATTGTGTTTTATTACCTCC 3690
                           v   -  v -  iv    -    iii ?  i  i i?  i  i     ? 
  rnd-1_family-       1127 GTGGCAGCG-GCGTTGGG-GACCTCGCNCTGATCGCNTTCTACTACCTNC 1174

  scaffold509|s       3691 TCTGAGTGGGGGAATACACCACCAAGCGCACTCGAAACAACACTCAGCAA 3740
                            ?i i  ?  ?  i     ?  v   v ?? v  ?  ivi-  iv     
  rnd-1_family-       1175 TNCGGGTNGGNGAGTACACNACAAAGGGNNCGCGNAATCG-ACCAAGCAA 1223

  scaffold509|s       3741 ACTGTGCAATTCAAACTAGAAGATGTGACGTTTTTCTCA----ACCCACT 3786
                             i  v  i     i? i  i  i  v  ?  i  iiv ----  v  v-
  rnd-1_family-       1224 ACCGTCCAGTTCAAGNTGGAGGACGTCACNTTCTTTCGAAAGGACGCAA- 1272

  scaffold509|s       3787 CGGGTCGCCTCCAACAGCTTCCCAGAGATGCACCCGACCACCTCCTGCTC 3836
                               ?       i?  i  ??v?v ?? i  v     vv     v vv v
  rnd-1_family-       1273 CGGGNCGCCTCCGNCAACTNNGNCGNNACGCCCCCGAGGACCTCATCATG 1322

  scaffold509|s       3837 TCCACTCACTCCGCAACGCTCAAGTTGGATAACCAGAAAAATGGGTGGAG 3886
                           ? vi vv  vv   v  v  ?   i    i        i  i  ?    i
  rnd-1_family-       1323 NCGGCGGACGGCGCCACCCTNAAGCTGGACAACCAGAAGAACGGNTGGAA 1372

  scaffold509|s       3887 AGGCATGTGTGTCCACCAGGAACACAATGGGGAGCCGGTCATGTGCCCGG 3936
                           i  ?i    ii       ?  ivv?  i  ?      i  ii?       
  rnd-1_family-       1373 GGGNGTGTGCATCCACCANGAGGCNAACGGNGAGCCGATCGCNTGCCCGG 1422

  scaffold509|s       3937 TGTGGGCACTGGCCCGGCAATTCATCCACATCCGCCCGCCATACCCCTCT 3986
                            ?i ?  ?    v?  ? ii v ? ?     i  ---  v i  v  v i
  rnd-1_family-       1423 TNCGNGCNCTGGGNCGNCGGTACNTNCACATTCG---GCGACACGCCGCC 1469

  scaffold509|s       3987 TCCTACCA--CCTA-CCTTTCGGCATATTATGACAAGGGCAAACATGCTG 4033
                           vv -i ? -- ii -   ?  ?  ?  i ?i          vi iiivv 
  rnd-1_family-       1470 GAC-GCNAAGCTCACCCTNTCNGCNTACTNCGACAAGGGCACGCGCAGGG 1518

  scaffold509|s       4034 ACATCACCGACTGCCATATTAGTTCAGCCCTCAAAATGGCGGC-CTGGCT 4082
                             i    v   viv? i  ?v vvvv     ?   ?       -vi   v
  rnd-1_family-       1519 ACGTCACGGACAAGNACATNCGGGGCGCCCTNAAANTGGCGGCGGCGGCG 1568

  scaffold509|s       4083 TTGGGCTATCCGGGTCGGGGTTTCCCCATTGACAGGATCAACACTCATTC 4132
                           i   i   i   vvv     i        i  ?v ?   i    ?  i  
  rnd-1_family-       1569 CTGGACTACCCGTCGCGGGGCTTCCCCATCGANCGNATCGACACNCACTC 1618

  scaffold509|s       4133 CCTCCGGTCCGGCGGGACCAACGCACTTTCCCTGGCAGGTTATTCCAACC 4182
                              ?  vvv   ?  vi ?     ?  v  ?  ?  i  ?  i   i  v
  rnd-1_family-       1619 CCTNCGCAGCGGNGGCGCNAACGCNCTGTCNCTNGCGGGNTACTCCGACA 1668

  scaffold509|s       4183 AACAGATCCAGAAGATGGGGTGCTGGAAGGGCTCCACATTTAAAGAATAC 4232
                           vi                 ?i v    ii  ?v ?  ?  i  i  i   
  rnd-1_family-       1669 CGCAGATCCAGAAGATGGGNCGGTGGAGAGGNGCNACNTTCAAGGAGTAC 1718

  scaffold509|s       4233 ATCAGAGAAGAACTACACATCTTCTCCCAGGGCATGTCCAACGACATGAA 4282
                              v ?  i  i  i   i ?     vv i          vvi       
  rnd-1_family-       1719 ATCCGNGAGGAGCTGCACGTNTTCTCGGAAGGCATGTCCACGAACATGAA 1768

  scaffold509|s       4283 AAAGACCTTCAAATCCGTCAACATCATGGGGGGTGCATTCC 4323
                            v   vv   ii? i       i  ii?  ?  v  i v  
  rnd-1_family-       1769 ACAGAAGTTCGGNTTCGTCAACGTCGCNGGNGGGGCGTACC 1809

Matrix = 20p43g.matrix
Kimura (with divCpGMod) = 26.32
Transitions / transversions = 1.14 (226/199)
Gap_init rate = 0.03 (57 / 1804), avg. gap size = 1.26 (72 / 57)


593 20.50 2.62 18.92 scaffold509|size108806 4578 4920 (103894) rnd-1_family-220#Unknown 41 336 (335) m_b2918s001i10 149699

  scaffold509|s       4578 CAGGGGCCCGCCTGATACAGCATCCCCCTGGTCACCCTTTCCTTCCCTTG 4627
                            i v                 i    v i--   v   i   ----v v 
  rnd-1_family-         41 CGGCGGCCCGCCTGATACAGCGTCCCGCC--TCAGCCTCTCC----ATGG 84

  scaffold509|s       4628 ATGGGCCA-TCACA--CCTCCTTCCTTGTCTACCCAAAGTGACCACACCA 4674
                           i    v i-   v --         v?vi  -------v     -     
  rnd-1_family-         85 GTGGGGCGCTCAAAACCCTCCTTCCANCCCT-------TTGACC-CACCA 126

  scaffold509|s       4675 ACGTGA-TCTCAAAATGGGCAA-GTTTTTGTCTGACAAGCAAAGGGAGCA 4722
                           -  i i-  ---iii       -iv vvv   -----  -  i       
  rnd-1_family-        127 -CGCGGGTC---GGGTGGGCAACAATGAAGTC-----AG-AAGGGGAGCA 166

  scaffold509|s       4723 GGGTACGCAGAGAAC--TTACTTAACCCTGCGACAGTTTTTGGCACACCT 4770
                               v    vvi   --v    -                       ----
  rnd-1_family-        167 GGGTTCGCACCAAACAGGTACT-AACCCTGCGACAGTTTTTGGCAC---- 211

  scaffold509|s       4771 AGGAAACAACCCTCAGTGGGTA--GCATGTACAGATCATATTGTAGTAGT 4818
                           ------  v  ii  iiiv   --   ?-    ---i i     ------
  rnd-1_family-        212 ------CACCCTCCAACACGTACTGCAN-TACA---TACATTGT------ 245

  scaffold509|s       4819 TTAGTTCACAACAACAGCATAGTATCCAATCCTGTCAGGGAGCACAAGCG 4868
                                 i-------i  i -i      i -  v v  v  ? -i i  iv
  rnd-1_family-        246 TTAGTTT-------TAGTA-GGTATCCGA-CCAGGCATGGNG-GCGAGTC 285

  scaffold509|s       4869 AGCAAGAACCTAGGTCCAGTGCTATGCACTTGATTGGGGTGATGGACAGA 4918
                           i v                   -i?                         
  rnd-1_family-        286 GGGAAGAACCTAGGTCCAGTGC-GNGCACTTGATTGGGGTGATGGACAGA 334

  scaffold509|s       4919 CG 4920
                             
  rnd-1_family-        335 CG 336

Matrix = 20p43g.matrix
Kimura (with divCpGMod) = 19.73
Transitions / transversions = 1.28 (32/25)
Gap_init rate = 0.18 (62 / 342), avg. gap size = 1.05 (65 / 62)


2321 5.71 0.00 0.00 scaffold509|size108806 4921 5200 (103614) genome_11_4629#DNA 395 674 (0) m_b2918s001i11 149700

  scaffold509|s       4921 TGTAATTTCTAAGTTCTGATACAAACGTGAACTGTCAAACACAGAAATTG 4970
                                                      v v      v      i      
  genome_11_462        395 TGTAATTTCTAAGTTCTGATACAAACGAGTACTGTCCAACACAAAAATTG 444

  scaffold509|s       4971 ATGCCAAACAGTCATGTCACACACTGTTTTGATGCCGATCTGACGTGTCA 5020
                                    i    i      v                            
  genome_11_462        445 ATGCCAAACGGTCACGTCACAGACTGTTTTGATGCCGATCTGACGTGTCA 494

  scaffold509|s       5021 CATTACGGAATTGATGCCAAACGAGGGGTCATTGCAGAAATCCCGGGCAA 5070
                             i                           i v                 
  genome_11_462        495 CACTACGGAATTGATGCCAAACGAGGGGTCGTAGCAGAAATCCCGGGCAA 544

  scaffold509|s       5071 AACCACTGTTCTCGAGGAATTGCAACAGTGAAAAATGCAAATCCTAGGCA 5120
                                                    v                        
  genome_11_462        545 AACCACTGTTCTCGAGGAATTGCAAAAGTGAAAAATGCAAATCCTAGGCA 594

  scaffold509|s       5121 GTGCATTCATCAACAAAGAATCGCAAAGTGTGTTTTGCAATTGCTAAGCA 5170
                           i          i    i             ii                  
  genome_11_462        595 ATGCATTCATCGACAAGGAATCGCAAAGTGCATTTTGCAATTGCTAAGCA 644

  scaffold509|s       5171 ATCGCAAATTACCAAGCATTTGGCCTAACA 5200
                                                         
  genome_11_462        645 ATCGCAAATTACCAAGCATTTGGCCTAACA 674

Matrix = 20p43g.matrix
Kimura (with divCpGMod) = 4.57
Transitions / transversions = 1.67 (10/6)
Gap_init rate = 0.00 (0 / 279), avg. gap size = 0.0 (0 / 0)


1158 15.27 1.92 2.42 scaffold509|size108806 5201 5408 (103406) genome_2_20801#DNA 142 348 (75) m_b2918s001i12 149701

  scaffold509|s       5201 CATTGACACAAATTGCAAATCACATTTACACACACACAAAATTC--ACGT 5248
                                        i                  ivivi----   --    
  genome_2_2080        142 CATTGACACAAATCGCAAATCACATTTACACATTTTT----TTCGTACGT 187

  scaffold509|s       5249 ATG--CGATCCCCCCTCTACTCTACTTGTACGCTATCTCTATTATGTATC 5296
                              --i  -   i                   v                 
  genome_2_2080        188 ATGATTGA-CCCTCCTCTACTCTACTTGTACGGTATCTCTATTATGTATC 236

  scaffold509|s       5297 GTTATGTAGGGCTACTGAGGCAATAAAAAATAGGAAAATGGGACTTGTGA 5346
                            v  ii     v       ii  v        i            i    
  genome_2_2080        237 GGTACATAGGGGTACTGAGATAAAAAAAAATAAGAAAATGGGACTCGTGA 286

  scaffold509|s       5347 CTGGGAATCGAAGTGGGATCTGCAAGAAATATGATTTATGAAATACATTT 5396
                            i    v     i  v       i             ii  vv   i   
  genome_2_2080        287 CCGGGATTCGAAATGCGATCTGCGAGAAATATGATTTGCGATTTACGTTT 336

  scaffold509|s       5397 TAGGTAAGGCTA 5408
                                i  ii  
  genome_2_2080        337 TAGGTGAGATTA 348

Matrix = 20p43g.matrix
Kimura (with divCpGMod) = 13.94
Transitions / transversions = 2.10 (21/10)
Gap_init rate = 0.03 (7 / 207), avg. gap size = 1.29 (9 / 7)


6392 8.96 2.17 0.53 scaffold509|size108806 5402 6321 (102493) C rnd-1_family-235#LINE/Tad1 (179) 935 1 m_b2918s001i13 149702

  scaffold509|s       5402 AAGGCTATTTTCAACTCAATTATAGTTAAGAGCAGTATACTGTCCAGCCA 5451
                             v               ?          v                    
C rnd-1_family-        935 AATGCTATTTTCAACTCANTTATAGTTAACAGCAGTATACTGTCCAGCCA 886

  scaffold509|s       5452 TGAAAACACAGAAGTCAAAAATGAAACATGAACTGGTAAATTAGGACAGA 5501
                                        ii         ?   v i          v?  i    
C rnd-1_family-        885 TGAAAACACAGAAACCAAAAATGANACAGGGACTGGTAAATANGGGCAGA 836

  scaffold509|s       5502 AAACATCAACCCTTGGACACCAGGGGCTTGAGATAACATATTTTTTTGCA 5551
                                       i                          --         
C rnd-1_family-        835 AAACATCAACCCCTGGACACCAGGGGCTTGAGATAACAT--TTTTTTGCA 788

  scaffold509|s       5552 TTTTAGGTCATGGAACATTTAAGAAAAAATTAGATCATTTATCATTTAAT 5601
                                           v      v                          
C rnd-1_family-        787 TTTTAGGTCATGGAACTTTTAAGTAAAAATTAGATCATTTATCATTTAAT 738

  scaffold509|s       5602 GCATATATCTC-GTTTGACCC--TGTATCA-------AGCAAAAGATCAA 5641
                                      -     i? v--       -------     --      
C rnd-1_family-        737 GCATATATCTCCGTTTGGNCAAGTGTATCATATTTCAAGCAA--GATCAA 690

  scaffold509|s       5642 TATGCAGTCTTCACTATATCACATGGAGACATTAGATGCCACACTAGGAT 5691
                              i      v                     v                 
C rnd-1_family-        689 TATACAGTCTACACTATATCACATGGAGACATAAGATGCCACACTAGGAT 640

  scaffold509|s       5692 GTACTTTGTTGAACTCAATATTATAAGCTTGCCTGTGAAATTTCTCTTTA 5741
                                        i           v                        
C rnd-1_family-        639 GTACTTTGTTGAATTCAATATTATATGCTTGCCTGTGAAATTTCTCTTTA 590

  scaffold509|s       5742 AATTTAGTTTCTTTACGCTCAAGAGCAGTATAAGGCTTAGCCCAGAAAAC 5791
                                                                             
C rnd-1_family-        589 AATTTAGTTTCTTTACGCTCAAGAGCAGTATAAGGCTTAGCCCAGAAAAC 540

  scaffold509|s       5792 ACAGAGCTCAAAAATGAAGAGGCCGGCCATCAACATTCAGTCTGTGGCCT 5841
                                          v      ?                        v  
C rnd-1_family-        539 ACAGAGCTCAAAAATTAAGAGGNCGGCCATCAACATTCAGTCTGTGGACT 490

  scaffold509|s       5842 GAGTAGCTGTGATTCCCATGAAGCCTTGGTAAGTAACTGAATG-AAAAAA 5890
                               i  v i       i  i    v          i ? v  -      
C rnd-1_family-        489 GAGTGGCGGCGATTCCCGTGGAGCCGTGGTAAGTAATTNATTGAAAAAAA 440

  scaffold509|s       5891 TATTTCAGATGACGGTGGAGGAAAACAATGGTAAAAAGGGCAAGGAAGAG 5940
                              ?             ?         v                      
C rnd-1_family-        439 TATNTCAGATGACGGTGNAGGAAAACATTGGTAAAAAGGGCAAGGAAGAG 390

  scaffold509|s       5941 AACTCTCGCCTCCTCTTTATTCCTGATGGTAAATGATGATTTTGGCACGA 5990
                                 ii       ?  i      v     iv     ?       i   
C rnd-1_family-        389 AACTCTTACCTCCTCNTTGTTCCTGCTGGTAGCTGATGNTTTTGGCGCGA 340

  scaffold509|s       5991 GGAAAGGTATTAAGCTTCAGTCTCTGGA-------GCGGCAATTCCCATG 6033
                             i i  ii ii           v    -------     i      i  
C rnd-1_family-        339 GGGAGGGCGTCGAGCTTCAGTCTGTGGACTGAGCGGCGGCGATTCCCGTG 290

  scaffold509|s       6034 GAGCCTAACAAAGTAATAAATTGAAATGAATATCGTTGGTGATGGCGCAG 6083
                                ?viv?     ? ?        vi      v               
C rnd-1_family-        289 GAGCCNTGGNAAGTANTNAATTGAAAAAAATATCCTTGGTGATGGCGCAG 240

  scaffold509|s       6084 GAAAACATTTGTACAAAGTCAAGAACGACAAATCCTACCTCCTCATTGTT 6133
                                        ?    vv   i ?                    i   
C rnd-1_family-        239 GAAAACATTTGTANAAAGGGAAGGANGACAAATCCTACCTCCTCATCGTT 190

  scaffold509|s       6134 CTTTCTAGTAGCTGATGTTTTTGGAAGCATTGGGCTTCAGCCTGTGGACT 6183
                            i v  i          -      ?   i i         i        i
C rnd-1_family-        189 CCTGCTGGTAGCTGATG-TTTTGGNAGCGTCGGGCTTCAGTCTGTGGACC 141

  scaffold509|s       6184 GAGTGGCGGCAAAGCATGGTACGGAATTCAATGAAAAA--TCAGAGGATG 6231
                                     i          v ?    ? v       --     ? i  
C rnd-1_family-        140 GAGTGGCGGCGAAGCATGGTAAGNAATTNATTGAAAAAAGTCAGANGGTG 91

  scaffold509|s       6232 CCATTGGAAACCATTTGATAATAGGGCAAGGAAGACAAACTGTACCTCGC 6281
                           v i       v      vv  v    v            iiv        
C rnd-1_family-         90 GCGTTGGAAAGCATTTGTAAAAAGGGGAAGGAAGACAAATCTTACCTCGC 41

  scaffold509|s       6282 GATTGTTCCTCTTGATAGCTGATGCTTTTGGCATGGAGGG 6321
                           ?  i  ?   vi  i           v     i       
C rnd-1_family-         40 NATCGTNCCTGCTGGTAGCTGATGCTGTTGGCGTGGAGGG 1

Matrix = 20p43g.matrix
Kimura (with divCpGMod) = 8.08
Transitions / transversions = 1.22 (45/37)
Gap_init rate = 0.01 (11 / 919), avg. gap size = 2.27 (25 / 11)

1733 19.90 6.61 5.18 scaffold509|size108806 5989 6502 (102312) C rnd-1_family-235#LINE/Tad1 (593) 521 1 m_b2918s001i14 149702

  scaffold509|s       5989 GAGGAAAGGTATTAAGCTTCAGTCTCTGGA-------GCGGCAATTCCCA 6031
                               ?vi vi  i  vv        v    -------     i      i
C rnd-1_family-        521 GAGGNCGGCCATCAACATTCAGTCTGTGGACTGAGTGGCGGCGATTCCCG 472

  scaffold509|s       6032 TGGAGCC-TAACAAAGTAATAAATTGAAATGAATATCGTTGGTGATGGCG 6080
                                  - iii  -     v?       vi     ?viv i   i  i 
C rnd-1_family-        471 TGGAGCCGTGGTAA-GTAATTNATTGAAAAAAATATNTCAGATGACGGTG 423

  scaffold509|s       6081 CAGGAAAACATTTGTACAAA-GTCAAGAACGACAAATCCTACCTCCTCAT 6129
                           ?           v   v   - v    i v  v  v  i         ? 
C rnd-1_family-        422 NAGGAAAACATTGGTAAAAAGGGCAAGGAAGAGAACTCTTACCTCCTCNT 373

  scaffold509|s       6130 TGTTCTTTCTAGTAGCTGATGTTTTTGG---------AAGCATTGGGCTT 6170
                                i v  i          ?      ---------ii  i i i    
C rnd-1_family-        372 TGTTCCTGCTGGTAGCTGATGNTTTTGGCGCGAGGGAGGGCGTCGAGCTT 323

  scaffold509|s       6171 CAGCCTGTGGACTGAGTGGCGGCAA---------AG-CATGGTACGGAAT 6210
                              i            i      i ---------  - ?   ? v v ? 
C rnd-1_family-        322 CAGTCTGTGGACTGAGCGGCGGCGATTCCCGTGGAGCCNTGGNAAGTANT 273

  scaffold509|s       6211 TCAATGAAAA----ATCA--GAGGATGCCATTGGAAACCATTTGATAATA 6254
                           ?v v      ----   v-- iv    v iiv     v      -  ?v 
C rnd-1_family-        272 NAATTGAAAAAAATATCCTTGGTGATGGCGCAGGAAAACATTTG-TANAA 224

  scaffold509|s       6255 GGGCAAGGAAGACAAACTGTACCTCGCGATTGTTCCTCTTGATAGCTGAT 6304
                           i  v     ?      iiv      viv  i      vi  i        
C rnd-1_family-        223 AGGGAAGGANGACAAATCCTACCTCCTCATCGTTCCTGCTGGTAGCTGAT 174

  scaffold509|s       6305 GCTTTTGGCATGGAGGGGCGGGGGTTGAGCTTGAGTCTGTGGACTGAGGG 6354
                            -      ? -------  ----  i i    v           i   v 
C rnd-1_family-        173 G-TTTTGGNA-------GC----GTCGGGCTTCAGTCTGTGGACCGAGTG 136

  scaffold509|s       6355 TTGGCGATTTGCTTGGAGTCAAGGAAAGTAATTTATTGAAAAAATGCATT 6404
                           vi     ---------  -  v  v   ?    ?          ---i i
C rnd-1_family-        135 GCGGCGA---------AG-CATGGTAAGNAATTNATTGAAAAAA---GTC 99

  scaffold509|s       6405 AGATGATGGTGTAGGACAGTATTTGTGAAAAGGGGAGGGACGATAAATCG 6454
                              ? i   i  v   v  i      i         i   v  i     v
C rnd-1_family-         98 AGANGGTGGCGTTGGAAAGCATTTGTAAAAAGGGGAAGGAAGACAAATCT 49

  scaffold509|s       6455 TACCTCCTCTTCATGCCTGATGGTAGCTAAGGTTGTTGGCCTAGAGGG 6502
                                 vi?v  i ?    v        i v i       v i     
C rnd-1_family-         48 TACCTCGCNATCGTNCCTGCTGGTAGCTGATGCTGTTGGCGTGGAGGG 1

Matrix = 20p43g.matrix
Kimura (with divCpGMod) = 20.39
Transitions / transversions = 1.16 (52/45)
Gap_init rate = 0.07 (35 / 513), avg. gap size = 1.74 (61 / 35)

1385 21.50 4.25 7.74 scaffold509|size108806 6169 6662 (102152) C rnd-1_family-235#LINE/Tad1 (610) 504 27 m_b2918s001i15 149702

  scaffold509|s       6169 TTCAGCCTGTGGACTGAGTGGCGGCAA---------AGC-ATGGTACGGA 6208
                                i                   i ---------   -i     v v 
C rnd-1_family-        504 TTCAGTCTGTGGACTGAGTGGCGGCGATTCCCGTGGAGCCGTGGTAAGTA 455

  scaffold509|s       6209 ATTCAATGAAAAA------TCAGAGGATGCCATTGGAAACCATTTGATAA 6252
                              ? v       ------     v  i vii?v     v    v vv  
C rnd-1_family-        454 ATTNATTGAAAAAAATATNTCAGATGACGGTGNAGGAAAACATTGGTAAA 405

  scaffold509|s       6253 TAGGGCAAGGAAGACAAACTGTACCTCGCGATTGTTCCTCTTGATAGCTG 6302
                           v             v  viiv      viv?        vi  i      
C rnd-1_family-        404 AAGGGCAAGGAAGAGAACTCTTACCTCCTCNTTGTTCCTGCTGGTAGCTG 355

  scaffold509|s       6303 ATGCTTTTGGCATGGAGGGGCGGGGGTTGAGCTTGAGTCTGTGGACTGAG 6352
                              ?       ii i--   v   v  i      v               
C rnd-1_family-        354 ATGNTTTTGGCGCGA--GGGAGGGCGTCGAGCTTCAGTCTGTGGACTGAG 307

  scaffold509|s       6353 GGTTGGCGATTTGCTTGGAGTCAAGGAAAGTAATTTATTG-AAAAAATGC 6401
                           v vi       iv v     i ?v  ?     ? ?v    -       ii
C rnd-1_family-        306 CGGCGGCGATTCCCGTGGAGCCNTGGNAAGTANTNAATTGAAAAAAATAT 257

  scaffold509|s       6402 ATTAGATGATGGTGTAGGACAGTATTTGTGAAAAGGGGAGGGACGATAAA 6451
                           vi v i      i i    v ii      - ?  i    i   ?  i   
C rnd-1_family-        256 CCTTGGTGATGGCGCAGGAAAACATTTGT-ANAAAGGGAAGGANGACAAA 208

  scaffold509|s       6452 TCGTACCTCCTCTTCATGCCTGATGGTAGCTAAGGTTGTTGGCCTAGAGG 6501
                             v         v  i v    v        i v   -   ------- ?
C rnd-1_family-        207 TCCTACCTCCTCATCGTTCCTGCTGGTAGCTGATGTT-TTG-------GN 166

  scaffold509|s       6502 GGCGGGGGACAGGGGGTTGAGGTTCAGTCTGTTGACTGAGGGACAGCGAT 6551
                           i  ------------  i i v          v   i   v i i    -
C rnd-1_family-        165 AGC------------GTCGGGCTTCAGTCTGTGGACCGAGTGGCGGCGA- 129

  scaffold509|s       6552 CCCCGTGGAGTCATGCCAAGTATTTAAATAAAAAAGTGGTCAGAAGCCGT 6601
                           --------  -    vi   ? v  ? v i     --i      ? --  
C rnd-1_family-        128 --------AG-CATGGTAAGNAATTNATTGAAAAA--AGTCAGANG--GT 92

  scaffold509|s       6602 GA---TGAAAAAAA-TCGAATGAAGGGGAGGGAACAACATTCTTACCTCC 6647
                            i---  i   iv - i v vi       i    v vv v         v
C rnd-1_family-         91 GGCGTTGGAAAGCATTTGTAAAAAGGGGAAGGAAGACAAATCTTACCTCG 42

  scaffold509|s       6648 TCTTTGTACATGCTG 6662
                           i?v i  ? v     
C rnd-1_family-         41 CNATCGTNCCTGCTG 27

Matrix = 20p43g.matrix
Kimura (with divCpGMod) = 22.72
Transitions / transversions = 0.96 (48/50)
Gap_init rate = 0.09 (43 / 493), avg. gap size = 1.35 (58 / 43)

1200 21.96 3.25 13.52 scaffold509|size108806 6335 6887 (101927) C rnd-1_family-235#LINE/Tad1 (610) 504 2 m_b2918s001i17 149702

  scaffold509|s       6335 TTGAGTCTGTGGACTGAGGGTTGGCGATTTGCTTGGAGTCAAGGAAAGTA 6384
                             v               v vi       iv v     i iv  v     
C rnd-1_family-        504 TTCAGTCTGTGGACTGAGTGGCGGCGATTCCCGTGGAGCCGTGGTAAGTA 455

  scaffold509|s       6385 ATTTATTGAAAAAA-TGCATTAGATGATGGTGTAGGACAGTATTTGTGAA 6433
                              ?          - ii? i      i    ?    v ii   v  i  
C rnd-1_family-        454 ATTNATTGAAAAAAATATNTCAGATGACGGTGNAGGAAAACATTGGTAAA 405

  scaffold509|s       6434 AAGGGGAGGGACGATAAATCGTACCTCCTCTTCATGCCTGATGGTAGCTA 6483
                                v i   v  v  v  v         ? ii v    v        i
C rnd-1_family-        404 AAGGGCAAGGAAGAGAACTCTTACCTCCTCNTTGTTCCTGCTGGTAGCTG 355

  scaffold509|s       6484 AGGTTGTTGGCCTAGAGGGGCGGGGGACAGGGGGTTGAGGTTCAGTCTGT 6533
                            v ? v     --------   i    --   v  i   v          
C rnd-1_family-        354 ATGNTTTTGGC--------GCGAGGGA--GGGCGTCGAGCTTCAGTCTGT 315

  scaffold509|s       6534 TGACTGAGGGACAGCGATCCCCGTGGAGTCATGCCAAGTATTTAAATAAA 6583
                           v       v i i     i         i ?  v?     ? ?  v i  
C rnd-1_family-        314 GGACTGAGCGGCGGCGATTCCCGTGGAGCCNTGGNAAGTANTNAATTGAA 265

  scaffold509|s       6584 AAAG-------TGGTCAGAAGCCGTGATGAAAAAAATCGAATGAAGGGGA 6626
                              i-------    --  v v  i- v     v v i v ?i     i 
C rnd-1_family-        264 AAAAATATCCTTGGT--GATGGCGC-AGGAAAACATTTGTANAAAGGGAA 218

  scaffold509|s       6627 GG-GAACAACATTCTTACCTCCTCTTTGTACATGCTGTGATTGGAGTTGA 6675
                             -?i    v--  i         v i  v v     ----- v  i   
C rnd-1_family-        217 GGANGACAAA--TCCTACCTCCTCATCGTTCCTGCTG-----GTAGCTGA 175

  scaffold509|s       6676 GGGGAGGGGGGGGGCGTTTGACAGAATGGAAAGGGGTGGGCGGGCTGCTG 6725
                           --------------i    -------   ? -- v  ---     -----
C rnd-1_family-        174 --------------TGTTT-------TGGNA--GCGT---CGGGC----- 156

  scaffold509|s       6726 AATTTGATCTGTGGACCAAGCGACAACTATTTCCGTGGAGGGGTGGTAAG 6775
                           --  iii          i  i i ii ----------  i vi       
C rnd-1_family-        155 --TTCAGTCTGTGGACCGAGTGGCGGC----------GAAGCATGGTAAG 118

  scaffold509|s       6776 TATTTAATTG---ACTGTCAGAAGATGAGAC---AACACACTT-TAAAGT 6818
                           ? v  ?    --- vv      ? i  ivii---  vi  i  -   ---
C rnd-1_family-        117 NAATTNATTGAAAAAAGTCAGANGGTGGCGTTGGAAAGCATTTGTAA--- 71

  scaffold509|s       6819 AAAGAGGAACG--GACAATACTCTTACCTTCTCATGAGGCCGGCTGCTAG 6866
                               i    v --    -- v        ivi?  viv?  v    v   
C rnd-1_family-         70 AAAGGGGAAGGAAGACA--AATCTTACCTCGCNATCGTNCCTGCTGGTAG 23

  scaffold509|s       6867 CTGTTGTTGTTGGTGTTGAGG 6887
                              v  i      i  v    
C rnd-1_family-         22 CTGATGCTGTTGGCGTGGAGG 2

Matrix = 20p43g.matrix
Kimura (with divCpGMod) = 23.52
Transitions / transversions = 1.06 (54/51)
Gap_init rate = 0.14 (75 / 552), avg. gap size = 1.15 (86 / 75)


912 29.60 7.36 5.63 scaffold509|size108806 6299 7032 (101782) C rnd-4_family-98#DNA/hAT-Tag1 (4461) 774 29 m_b2918s001i16 149703

  scaffold509|s       6299 GCTGATGCTTTTGGCATGGAGGGGCGGG-----GGTTGAGCTTGAGTCTG 6343
                               v  i i  vi   v i    v   -----  i   ii v  -    
C rnd-4_family-        774 GCTGTTGTTCTTCACATTGGGGGGAGGGAGGGCGGCTGAATTAGA-TCTG 726

  scaffold509|s       6344 TGGACTGAGGGTTGGCGATTTGCTTGGAGTCAAGGAAAGTAATTTATTGA 6393
                              i i   vivi ii  v iv v     vviv  v     v  v     
C rnd-4_family-        725 TGGGCCGAGCAACGATGAATCTCGTGGAGGGGTGGTAAGTATTTAATTGA 676

  scaffold509|s       6394 AAAAATGCATT-AGATGATGGTGTAGGACAGTA---TTTGTGA-AAAGGG 6438
                            v  --  v  -  v   i----- v    iv ---    vi -i     
C rnd-4_family-        675 ACAA--GCTTTCAGTTGAC-----ATGACAAAAAACTTTGAAATGAAGGG 633

  scaffold509|s       6439 GAGGGACGATAAATCGTACCTCCTCT-----TCATGCCTGATGGTAGCTA 6483
                             i  iv  v  v  v     ---- -----i  -i    v iv v   i
C rnd-4_family-        632 GAAGGGAGAGAACTCTTACCT----TAAGAACCA-ACCTGCTACTTGCTG 588

  scaffold509|s       6484 AGGTTGTTGGCCTAGAGGGGCGGG-GGACAGGGGGTTGAGGTTCAGTCTG 6532
                           vvi  v  vi v v i    v   -  i i  v  i   i-  vii    
C rnd-4_family-        587 TTATTCTTCACGTTGGGGGGAGGGAGGGCGGGCGGCTGAA-TTAGATCTG 539

  scaffold509|s       6533 TTGACTGAGGGACAGCGATCCCCGTGGAGTCATGCCAAGTATTTAAAT-A 6581
                            v i i   vi   ii  vi i       vvi  vi          v - 
C rnd-4_family-        538 TGGGCCGAGCAACAATGAATCTCGTGGAGGAGTGGTAAGTATTTAATTGA 489

  scaffold509|s       6582 AAAAAGTGGTCAGAAGCCGTGATGAAAAAAATCGAATGAAGGGGAGGGAA 6631
                                i v     vv v  v  ii    vvv vi           i  i 
C rnd-4_family-        488 AAAAAATTGTCAGTTGACGAGACAAAAACTTTGAAATGAAGGGGAAGGGA 439

  scaffold509|s       6632 CAACATTCTTACCT----------CCTCTTTGTACATGCTGTGATTGGAG 6671
                           v iv i        ----------  vv ivv  vv  i   vi  v v 
C rnd-4_family-        438 GAGGACTCTTACCTTAAGAACGAACCGGTCACTAGCTGTTGTTGTTCGCG 389

  scaffold509|s       6672 TTGAGGGGAGGGGGGGGGCGTTTGACAGAATGGAAAGGGGTGGGCGGGCT 6721
                             i         i   --------- -----------          ---
C rnd-4_family-        388 TTAAGGGGAGGGAGGG---------C-----------GGGTGGGCGG--- 362

  scaffold509|s       6722 GCTGAATTTGATCTGTGGACCAAGCGACAACTATTTCCGTGGAGGGGTGG 6771
                           -       v         i  i   i  i vv v iii            
C rnd-4_family-        361 -CTGAATTAGATCTGTGGGCCGAGCAACGAAGAATCTTGTGGAGGGGTGG 313

  scaffold509|s       6772 TAAGTATTTAATTG------ACTGTCAGAAGATGAGACAACACACTTTAA 6815
                                         ------ i       v  i v   i v v     i 
C rnd-4_family-        312 TAAGTATTTAATTGAAAAAAATTGTCAGATGACGTGACGAAAAACTTTGA 263

  scaffold509|s       6816 AGTAAAGAGGAACGGACAATACTCTTACCTT-CTCATGAGGCCGGCTGCT 6864
                            i i   i    v  vi iv          v-vvv    -i  v iii  
C rnd-4_family-        262 AATGAAGGGGAAGGGTTAGAACTCTTACCTGAAAAATGA-ACCTGTCACT 214

  scaffold509|s       6865 AGCTGTTGTTGTTGGTGTTGAGGAGAGGGGG---GG-----CGAGCGGCT 6906
                                   i    v i       i     v ---  ----- i --  i 
C rnd-4_family-        213 AGCTGTTGCTGTTTGCGTTGAGGGGAGGGTGATTGGAATATCAA--GGTT 166

  scaffold509|s       6907 GAATTCGATCTGTGGACCATGTGATGACGATTCCCGTGGA-GGGGTGGCA 6955
                           v i-  v  i   v ? iiv   iivi    vivv     -  v  v i 
C rnd-4_family-        165 CAG-TCTATTTGTTGNCTGAGTGGCTGCGATGTAAGTGGATGGCGTTGTA 117

  scaffold509|s       6956 AGT---ATTTAATTCATTGTTGTTG-AGAGTGGACTGTA-------ACTC 6994
                            v ---              v  vi- v       ii i------- i i
C rnd-4_family-        116 ACTACAATTTAATTCATTGTGGTGACATAGTGGACCATGGACCATTATTT 67

  scaffold509|s       6995 TCTATTTGTAGCCACTTCTGGTGCTTTAGTCACCACAT 7032
                            i i v  i        i v i  v   v vvi     
C rnd-4_family-         66 TTTGTGTGCAGCCACTTTTCGCGCATTATTATTCACAT 29

Matrix = 20p43g.matrix
Kimura (with divCpGMod) = 35.93
Transitions / transversions = 0.99 (102/103)
Gap_init rate = 0.08 (58 / 733), avg. gap size = 1.66 (96 / 58)

1288 24.29 5.14 7.44 scaffold509|size108806 6500 6966 (101848) C rnd-4_family-98#DNA/hAT-Tag1 (4479) 756 300 m_b2918s001i18 149703

  scaffold509|s       6500 GGGGCGGGGGACAGGGGGTTGAGGTTCAGTCTGTTGACTGAGGGACAGCG 6549
                               v i    -i  v  i   i-  vii     v i i   vi  iii 
C rnd-4_family-        756 GGGGGGAGGGA-GGGCGGCTGAA-TTAGATCTGTGGGCCGAGCAACGATG 709

  scaffold509|s       6550 ATCCCCGTGGAGTCATGCCAAGTATTTAAATAAAAAAGTGGTCAGAAGCC 6599
                            vi i       vvi  vi          v i  v   ivv    vv v 
C rnd-4_family-        708 AATCTCGTGGAGGGGTGGTAAGTATTTAATTGAACAAGCTTTCAGTTGAC 659

  scaffold509|s       6600 GTGATGAAAAAAATCGAA-TGAAGGGGAGGGAACAACATTCTTACCT--- 6645
                           i   ii     vv i   -         i  i v iv i        ---
C rnd-4_family-        658 ATGACAAAAAACTTTGAAATGAAGGGGAAGGGAGAGAACTCTTACCTTAA 609

  scaffold509|s       6646 ---CCTCTTTG-TACATGCTGTGATTG---GAGTTGAGGGGAGGGGGGGG 6688
                           ---  vvii  -   v      v   v---iv    i        i  --
C rnd-4_family-        608 GAACCAACCTGCTACTTGCTGTTATTCTTCACGTTGGGGGGAGGGAGG-- 561

  scaffold509|s       6689 GCGTTTGACAGAATGGAAAGGGGTGGGCGGGCTGCTGAATTTGATCTGTG 6738
                           --------------------------      v        v        
C rnd-4_family-        560 --------------------------GCGGGCGGCTGAATTAGATCTGTG 537

  scaffold509|s       6739 GACCAAGCGACAACTATTTCCGTGGAGGGGTGGTAAGTATTTAATTG--- 6785
                            i  i   i    iv v ii        i                  ---
C rnd-4_family-        536 GGCCGAGCAACAATGAATCTCGTGGAGGAGTGGTAAGTATTTAATTGAAA 487

  scaffold509|s       6786 ---ACTGTCAGAAGATGAGACAACACACTTTAAAGTAAAGAGGAACGGAC 6832
                           --- i      vv  i       - v     i  i i   i    v   v
C rnd-4_family-        486 AAAATTGTCAGTTGACGAGACAA-AAACTTTGAAATGAAGGGGAAGGGAG 438

  scaffold509|s       6833 AATACTCTTACCTTCTCATGA---GGCCGGCTGCTAGCTGTTGTTGTTGG 6879
                            iv           --- v  ---ii    iii               v 
C rnd-4_family-        437 AGGACTCTTACCTT---AAGAACGAACCGGTCACTAGCTGTTGTTGTTCG 391

  scaffold509|s       6880 TGTTGAGGAGAGGGGGGGC----GAGCGGCTGAATTCGATCTGTGGACCA 6925
                           i   i   i     i    ---- i           v         i  i
C rnd-4_family-        390 CGTTAAGGGGAGGGAGGGCGGGTGGGCGGCTGAATTAGATCTGTGGGCCG 341

  scaffold509|s       6926 TGTGATGACGATTCCCGTGGAGGGGTGGCAAGTATTTAATT 6966
                           v ii i  v  v  ii            i            
C rnd-4_family-        340 AGCAACGAAGAATCTTGTGGAGGGGTGGTAAGTATTTAATT 300

Matrix = 20p43g.matrix
Kimura (with divCpGMod) = 27.62
Transitions / transversions = 1.50 (63/42)
Gap_init rate = 0.09 (43 / 466), avg. gap size = 1.35 (58 / 43)


1294 17.06 5.45 9.43 scaffold509|size108806 6516 6845 (101969) C rnd-1_family-399#Unknown (0) 318 1 m_b2918s001i19 149704

  scaffold509|s       6516 GGTTGAGGTTCAGTCTGTTGACTGAGGGACAGCGATCCCCGTGGAGTCAT 6565
                             i   i-          v       v i i     i         i ? 
C rnd-1_family-        318 GGCTGAA-TTCAGTCTGTGGACTGAGTGGCGGCGATTCCCGTGGAGCCNT 270

  scaffold509|s       6566 GCCAAGTATTTAAAT-AAAAAAGTGGTCAGAAGCCGTGATGAAAAAAATC 6614
                            vi          v -      i v     iv v     i      vv i
C rnd-1_family-        269 GGTAAGTATTTAATTGAAAAAAATTGTCAGGTGACGTGACGAAAAACTTT 220

  scaffold509|s       6615 G-AATGAAGGGGAGGGAACAACATTCTTACCTCCTCTTTGTACATGCTG- 6662
                            -           i  i    v i          ??v i  ? v     -
C rnd-1_family-        219 GAAATGAAGGGGAAGGGACAAGACTCTTACCTCCNNATCGTNCCTGCTGG 170

  scaffold509|s       6663 ----TGA-----TTGGAGTTGAGGGGAGGGGGGGGGCGTTTGACAGAATG 6703
                           ----  ?-----    v              -------------------
C rnd-1_family-        169 TAGCTGNTGTTGTTGGCGTTGAGGGGAGGGG------------------- 139

  scaffold509|s       6704 GAAAGGGGTGGGCGGGCTGCTGAATTTGATCTGTGGACCAAGCGACAACT 6753
                           ------  i     ----        i i          i    i ii v
C rnd-1_family-        138 ------GGCGGGCG----GCTGAATTCGGTCTGTGGACCGAGCGGCGGCG 99

  scaffold509|s       6754 ATTTCCGTGGAGGGGTGGTAAGTATTTAATTG------ACTGTCAGAAGA 6797
                              i        ?                   ------ i      iv  
C rnd-1_family-         98 ATTCCCGTGGAGNGGTGGTAAGTATTTAATTGAAAAAAATTGTCAGGTGA 49

  scaffold509|s       6798 TGAGACAACACACTTTAAAGTAAAGAGGAACGGACAATACTCTTACCT 6845
                           i v   i v v     i  i i   i    v      v          
C rnd-1_family-         48 CGTGACGAAAAACTTTGAAATGAAGGGGAAGGGACAAGACTCTTACCT 1

Matrix = 20p43g.matrix
Kimura (with divCpGMod) = 16.32
Transitions / transversions = 1.55 (31/20)
Gap_init rate = 0.11 (36 / 329), avg. gap size = 1.33 (48 / 36)

1340 18.37 2.04 0.00 scaffold509|size108806 6722 6966 (101848) C rnd-1_family-258#Unknown (0) 269 20 m_b2918s001i20 149704

  scaffold509|s       6722 GCTGAATTTGATCTGTGGACCAAGCGACAACTATTTCCGTGGAGGGGTGG 6771
                                   v         i  i      i? v   ii             
C rnd-1_family-        269 GCTGAATTAGATCTGTGGGCCGAGCGACGNCGATTCTCGTGGAGGGGTGG 220

  scaffold509|s       6772 TAAGTATTTAATTG-----ACTGTCAGAAGATGAGACAACACACTTTAAA 6816
                                         ----- i      iv  i v   i v ?     i  
C rnd-1_family-        219 TAAGTATTTAATTGGAAAAATTGTCAGGTGACGTGACGAAANACTTTGAA 170

  scaffold509|s       6817 GTAAAGAGGAACGGACAATACTCTTACCTTCTCATGAGGCCGGCTGCTAG 6866
                           i i   i    v     ivvi        vvvv vviii           
C rnd-1_family-        169 ATGAAGGGGAAGGGACAGACTTCTTACCTGGAAAACGAACCGGCTGCTAG 120

  scaffold509|s       6867 CTGTTGTTGTTGGTGTTGAGGAGAGGGGGGGCGAGCGGCTGAATTCGATC 6916
                                      v i       i     i     i      ?    v    
C rnd-1_family-        119 CTGTTGTTGTTCGCGTTGAGGGGAGGGAGGGCGGGCGGCTNAATTAGATC 70

  scaffold509|s       6917 TGTGGACCATGTGATGACGATTCCCGTGGAGGGGTGGCAAGTATTTAATT 6966
                                i  iv i  i        i             i            
C rnd-1_family-         69 TGTGGGCCGAGCGACGACGATTCTCGTGGAGGGGTGGTAAGTATTTAATT 20

Matrix = 20p43g.matrix
Kimura (with divCpGMod) = 17.16
Transitions / transversions = 1.65 (28/17)
Gap_init rate = 0.00 (1 / 244), avg. gap size = 5.00 (5 / 1)


912 29.60 7.36 5.63 scaffold509|size108806 6299 7032 (101782) C rnd-4_family-98#DNA/hAT-Tag1 (4461) 774 29 m_b2918s001i16 149703

  scaffold509|s       6299 GCTGATGCTTTTGGCATGGAGGGGCGGG-----GGTTGAGCTTGAGTCTG 6343
                               v  i i  vi   v i    v   -----  i   ii v  -    
C rnd-4_family-        774 GCTGTTGTTCTTCACATTGGGGGGAGGGAGGGCGGCTGAATTAGA-TCTG 726

  scaffold509|s       6344 TGGACTGAGGGTTGGCGATTTGCTTGGAGTCAAGGAAAGTAATTTATTGA 6393
                              i i   vivi ii  v iv v     vviv  v     v  v     
C rnd-4_family-        725 TGGGCCGAGCAACGATGAATCTCGTGGAGGGGTGGTAAGTATTTAATTGA 676

  scaffold509|s       6394 AAAAATGCATT-AGATGATGGTGTAGGACAGTA---TTTGTGA-AAAGGG 6438
                            v  --  v  -  v   i----- v    iv ---    vi -i     
C rnd-4_family-        675 ACAA--GCTTTCAGTTGAC-----ATGACAAAAAACTTTGAAATGAAGGG 633

  scaffold509|s       6439 GAGGGACGATAAATCGTACCTCCTCT-----TCATGCCTGATGGTAGCTA 6483
                             i  iv  v  v  v     ---- -----i  -i    v iv v   i
C rnd-4_family-        632 GAAGGGAGAGAACTCTTACCT----TAAGAACCA-ACCTGCTACTTGCTG 588

  scaffold509|s       6484 AGGTTGTTGGCCTAGAGGGGCGGG-GGACAGGGGGTTGAGGTTCAGTCTG 6532
                           vvi  v  vi v v i    v   -  i i  v  i   i-  vii    
C rnd-4_family-        587 TTATTCTTCACGTTGGGGGGAGGGAGGGCGGGCGGCTGAA-TTAGATCTG 539

  scaffold509|s       6533 TTGACTGAGGGACAGCGATCCCCGTGGAGTCATGCCAAGTATTTAAAT-A 6581
                            v i i   vi   ii  vi i       vvi  vi          v - 
C rnd-4_family-        538 TGGGCCGAGCAACAATGAATCTCGTGGAGGAGTGGTAAGTATTTAATTGA 489

  scaffold509|s       6582 AAAAAGTGGTCAGAAGCCGTGATGAAAAAAATCGAATGAAGGGGAGGGAA 6631
                                i v     vv v  v  ii    vvv vi           i  i 
C rnd-4_family-        488 AAAAAATTGTCAGTTGACGAGACAAAAACTTTGAAATGAAGGGGAAGGGA 439

  scaffold509|s       6632 CAACATTCTTACCT----------CCTCTTTGTACATGCTGTGATTGGAG 6671
                           v iv i        ----------  vv ivv  vv  i   vi  v v 
C rnd-4_family-        438 GAGGACTCTTACCTTAAGAACGAACCGGTCACTAGCTGTTGTTGTTCGCG 389

  scaffold509|s       6672 TTGAGGGGAGGGGGGGGGCGTTTGACAGAATGGAAAGGGGTGGGCGGGCT 6721
                             i         i   --------- -----------          ---
C rnd-4_family-        388 TTAAGGGGAGGGAGGG---------C-----------GGGTGGGCGG--- 362

  scaffold509|s       6722 GCTGAATTTGATCTGTGGACCAAGCGACAACTATTTCCGTGGAGGGGTGG 6771
                           -       v         i  i   i  i vv v iii            
C rnd-4_family-        361 -CTGAATTAGATCTGTGGGCCGAGCAACGAAGAATCTTGTGGAGGGGTGG 313

  scaffold509|s       6772 TAAGTATTTAATTG------ACTGTCAGAAGATGAGACAACACACTTTAA 6815
                                         ------ i       v  i v   i v v     i 
C rnd-4_family-        312 TAAGTATTTAATTGAAAAAAATTGTCAGATGACGTGACGAAAAACTTTGA 263

  scaffold509|s       6816 AGTAAAGAGGAACGGACAATACTCTTACCTT-CTCATGAGGCCGGCTGCT 6864
                            i i   i    v  vi iv          v-vvv    -i  v iii  
C rnd-4_family-        262 AATGAAGGGGAAGGGTTAGAACTCTTACCTGAAAAATGA-ACCTGTCACT 214

  scaffold509|s       6865 AGCTGTTGTTGTTGGTGTTGAGGAGAGGGGG---GG-----CGAGCGGCT 6906
                                   i    v i       i     v ---  ----- i --  i 
C rnd-4_family-        213 AGCTGTTGCTGTTTGCGTTGAGGGGAGGGTGATTGGAATATCAA--GGTT 166

  scaffold509|s       6907 GAATTCGATCTGTGGACCATGTGATGACGATTCCCGTGGA-GGGGTGGCA 6955
                           v i-  v  i   v ? iiv   iivi    vivv     -  v  v i 
C rnd-4_family-        165 CAG-TCTATTTGTTGNCTGAGTGGCTGCGATGTAAGTGGATGGCGTTGTA 117

  scaffold509|s       6956 AGT---ATTTAATTCATTGTTGTTG-AGAGTGGACTGTA-------ACTC 6994
                            v ---              v  vi- v       ii i------- i i
C rnd-4_family-        116 ACTACAATTTAATTCATTGTGGTGACATAGTGGACCATGGACCATTATTT 67

  scaffold509|s       6995 TCTATTTGTAGCCACTTCTGGTGCTTTAGTCACCACAT 7032
                            i i v  i        i v i  v   v vvi     
C rnd-4_family-         66 TTTGTGTGCAGCCACTTTTCGCGCATTATTATTCACAT 29

Matrix = 20p43g.matrix
Kimura (with divCpGMod) = 35.93
Transitions / transversions = 0.99 (102/103)
Gap_init rate = 0.08 (58 / 733), avg. gap size = 1.66 (96 / 58)

1288 24.29 5.14 7.44 scaffold509|size108806 6500 6966 (101848) C rnd-4_family-98#DNA/hAT-Tag1 (4479) 756 300 m_b2918s001i18 149703

  scaffold509|s       6500 GGGGCGGGGGACAGGGGGTTGAGGTTCAGTCTGTTGACTGAGGGACAGCG 6549
                               v i    -i  v  i   i-  vii     v i i   vi  iii 
C rnd-4_family-        756 GGGGGGAGGGA-GGGCGGCTGAA-TTAGATCTGTGGGCCGAGCAACGATG 709

  scaffold509|s       6550 ATCCCCGTGGAGTCATGCCAAGTATTTAAATAAAAAAGTGGTCAGAAGCC 6599
                            vi i       vvi  vi          v i  v   ivv    vv v 
C rnd-4_family-        708 AATCTCGTGGAGGGGTGGTAAGTATTTAATTGAACAAGCTTTCAGTTGAC 659

  scaffold509|s       6600 GTGATGAAAAAAATCGAA-TGAAGGGGAGGGAACAACATTCTTACCT--- 6645
                           i   ii     vv i   -         i  i v iv i        ---
C rnd-4_family-        658 ATGACAAAAAACTTTGAAATGAAGGGGAAGGGAGAGAACTCTTACCTTAA 609

  scaffold509|s       6646 ---CCTCTTTG-TACATGCTGTGATTG---GAGTTGAGGGGAGGGGGGGG 6688
                           ---  vvii  -   v      v   v---iv    i        i  --
C rnd-4_family-        608 GAACCAACCTGCTACTTGCTGTTATTCTTCACGTTGGGGGGAGGGAGG-- 561

  scaffold509|s       6689 GCGTTTGACAGAATGGAAAGGGGTGGGCGGGCTGCTGAATTTGATCTGTG 6738
                           --------------------------      v        v        
C rnd-4_family-        560 --------------------------GCGGGCGGCTGAATTAGATCTGTG 537

  scaffold509|s       6739 GACCAAGCGACAACTATTTCCGTGGAGGGGTGGTAAGTATTTAATTG--- 6785
                            i  i   i    iv v ii        i                  ---
C rnd-4_family-        536 GGCCGAGCAACAATGAATCTCGTGGAGGAGTGGTAAGTATTTAATTGAAA 487

  scaffold509|s       6786 ---ACTGTCAGAAGATGAGACAACACACTTTAAAGTAAAGAGGAACGGAC 6832
                           --- i      vv  i       - v     i  i i   i    v   v
C rnd-4_family-        486 AAAATTGTCAGTTGACGAGACAA-AAACTTTGAAATGAAGGGGAAGGGAG 438

  scaffold509|s       6833 AATACTCTTACCTTCTCATGA---GGCCGGCTGCTAGCTGTTGTTGTTGG 6879
                            iv           --- v  ---ii    iii               v 
C rnd-4_family-        437 AGGACTCTTACCTT---AAGAACGAACCGGTCACTAGCTGTTGTTGTTCG 391

  scaffold509|s       6880 TGTTGAGGAGAGGGGGGGC----GAGCGGCTGAATTCGATCTGTGGACCA 6925
                           i   i   i     i    ---- i           v         i  i
C rnd-4_family-        390 CGTTAAGGGGAGGGAGGGCGGGTGGGCGGCTGAATTAGATCTGTGGGCCG 341

  scaffold509|s       6926 TGTGATGACGATTCCCGTGGAGGGGTGGCAAGTATTTAATT 6966
                           v ii i  v  v  ii            i            
C rnd-4_family-        340 AGCAACGAAGAATCTTGTGGAGGGGTGGTAAGTATTTAATT 300

Matrix = 20p43g.matrix
Kimura (with divCpGMod) = 27.62
Transitions / transversions = 1.50 (63/42)
Gap_init rate = 0.09 (43 / 466), avg. gap size = 1.35 (58 / 43)


185 0.00 0.62 0.00 scaffold509|size108806 7056 7215 (101599) (TA)n#Simple_repeat 1 161 (0) c_b2918s251i0 149705

  scaffold509|s       7056 TATATATATATATATATATATATATATATATATATATATATATATATATA 7105
                                                                             
  (TA)n#Simple_          1 TATATATATATATATATATATATATATATATATATATATATATATATATA 50

  scaffold509|s       7106 TATATATATATATATATATATATATATATATATATATATATATATATATA 7155
                                                                             
  (TA)n#Simple_         51 TATATATATATATATATATATATATATATATATATATATATATATATATA 100

  scaffold509|s       7156 TATATATATATATATATATATATATATATATATATATATATATATATATA 7205
                                                                             
  (TA)n#Simple_        101 TATATATATATATATATATATATATATATATATATATATATATATATATA 150

  scaffold509|s       7206 TATATA-ATAT 7215
                                 -    
  (TA)n#Simple_        151 TATATATATAT 161

Matrix = Unknown
Transitions / transversions = 1.00 (0/0)
Gap_init rate = 0.01 (1 / 159), avg. gap size = 1.00 (1 / 1)


703 20.14 1.39 0.00 scaffold509|size108806 7226 7369 (101445) genome_2_13625#DNA 360 505 (0) m_b2918s001i21 149706

  scaffold509|s       7226 AAACTT--GCGGACATTTGGCCGACACGTGACCCCAAGCCAACATCTGTC 7273
                                 -- v     ivv   v    i v   i v vi ii    v    
  genome_2_1362        360 AAACTTCTGAGGACACGGGGCGGACATGGGACTCAACACTGACATATGTC 409

  scaffold509|s       7274 GTTGTGTCCGCAAAAAACACGTGTCCGGGGAAAATCAAGGACATTTGACA 7323
                           v i      i        v  i    v  ii    i        vv    
  genome_2_1362        410 CTCGTGTCCACAAAAAACCCGCGTCCTGGAGAAATTAAGGACATAGGACA 459

  scaffold509|s       7324 CGTCCAAGGACATGTCGAGGAAATGTCGAGGACATGTGAAACTAAG 7369
                                       i   v    v     v                  
  genome_2_1362        460 CGTCCAAGGACACGTCCAGGACATGTCCAGGACATGTGAAACTAAG 505

Matrix = 20p43g.matrix
Kimura (with divCpGMod) = 20.11
Transitions / transversions = 0.81 (13/16)
Gap_init rate = 0.01 (1 / 143), avg. gap size = 2.00 (2 / 1)


1232 17.83 1.07 2.16 scaffold509|size108806 7536 7816 (100998) rnd-1_family-667#Unknown 427 704 (63) m_b2918s001i22 149707

  scaffold509|s       7536 ATCTACCCATCGCTGGATTAGAATGGGATCTTGTGGCGCAACACCACATC 7585
                               ?     iv ?  ?? i  i        i  ?  ?    i     iv
  rnd-1_family-        427 ATCTNCCCATTTCNGGNNTGGAGTGGGATCTCGTNGCNCAACGCCACACG 476

  scaffold509|s       7586 ACGCACCACCCCAACAAGGAGCATTGTGGGGACCAGCCCAAGAAGATGTT 7635
                           i ?i i     ?i ii i    i?v       i  i iv       v   
  rnd-1_family-        477 GCNTATCACCCNGATGAAGAGCGNAGTGGGGATCAACTGAAGAAGAAGTT 526

  scaffold509|s       7636 TAACAAGCTCTTGAAGGTGAAGATGGGAATATGAGATCCCACAATGCCAC 7685
                           i          i    ii?        ? i?v i       vv     ??
  rnd-1_family-        527 CAACAAGCTCTCGAAGACNAAGATGGGNACNGGGGATCCCAACATGCCNN 576

  scaffold509|s       7686 CAGATGTCAGGGAGGCTAAGGAGATTCGCACGC-TGATCATTGAGAAGTC 7734
                            v  i   ?       ?            -   -       i        
  rnd-1_family-        577 CTGACGTCNGGGAGGCNAAGGAGATTCGC-CGCTTGATCATCGAGAAGTC 625

  scaffold509|s       7735 TGAGGGTGTGACTGGATCTGAGGATATGATATTCGTAGTAGACAATGTCA 7784
                           ?     ?  ?  ?  ?  v     ?iv v ?    iv?i   ii   ---
  rnd-1_family-        626 NGAGGGNGTNACNGGNTCAGAGGANGAGCTNTTCGCTNCAGATGATG--- 672

  scaffold509|s       7785 AAGAGGAAGCCAAGTTTAACACGAGGA--AGGCA 7816
                                  v iii -   i -    i  --     
  rnd-1_family-        673 AAGAGGATGTTGA-TTTGA-ACGAAGATGAGGCA 704

Matrix = 20p43g.matrix
Kimura (with divCpGMod) = 19.69
Transitions / transversions = 2.50 (35/14)
Gap_init rate = 0.03 (8 / 280), avg. gap size = 1.12 (9 / 8)


1736 11.70 0.75 0.00 scaffold509|size108806 7840 8104 (100710) C genome_1_8676#DNA (0) 267 1 m_b2918s001i23 149708

  scaffold509|s       7840 CTGGGTTGCAAATTTCTGTTTGTGTTACTGTCACCATA-CCCCAAAAATA 7888
                             i           v      v              v -    v      
C genome_1_8676        267 CTAGGTTGCAAATTACTGTTTTTGTTACTGTCACCAAAACCCCCAAAATA 218

  scaffold509|s       7889 TTACTGTCACAGTAATCACAGAAATTCCCCAATAATTACTTTATATTCCC 7938
                                             ii v          v       v         
C genome_1_8676        217 TTACTGTCACAGTAATCATGGTAATTCCCCAAGAATTACTGTATATTCCC 168

  scaffold509|s       7939 CAGTAATTTGGCAGTAGGAGGATCATTGTTTTCCCTTACCCCAACGCTAA 7988
                                    v    v     vv      v  v    v        v    
C genome_1_8676        167 CAGTAATTTTGCAGGAGGAGTCTCATTGATTACCCTAACCCCAACCCTAA 118

  scaffold509|s       7989 ATCGATTTTAGTTAGACGGTAATATGATGGTGACAAGAACCACCTCCCCT 8038
                             i              i     v v iv i          i   i    
C genome_1_8676        117 ATTGATTTTAGTTAGACAGTAATTTCACTGCGACAAGAACCGCCTTCCCT 68

  scaffold509|s       8039 CCAAAAAA-GCAATATTACCCGGGAATCCTAAATTACTGGGGGATTACTG 8087
                                   -            i v                  i       
C genome_1_8676         67 CCAAAAAAGGCAATATTACCCAGTAATCCTAAATTACTGGGGAATTACTG 18

  scaffold509|s       8088 GGTATTTTGCAACCTAG 8104
                               v            
C genome_1_8676         17 GGTAATTTGCAACCTAG 1

Matrix = 20p43g.matrix
Kimura (with divCpGMod) = 11.92
Transitions / transversions = 0.55 (11/20)
Gap_init rate = 0.01 (2 / 264), avg. gap size = 1.00 (2 / 2)


684 24.94 1.57 5.31 scaffold509|size108806 8257 8510 (100304) C rnd-1_family-984#Unknown (127) 253 9 m_b2918s001i24 149709

  scaffold509|s       8257 GCAAATGCATCATCATCCATTTCCCTTCGTTTACCTATGAGTAATAAAAT 8306
                              ivi  iv               iv   v v vii     -- v -- 
C rnd-1_family-        253 GCAGCCGCGGCATCATCCATTTCCCCACGTATTCGCGTGAGT--TCA--T 208

  scaffold509|s       8307 GTCTCATTTTATGACTTGTT-GAACTGGAATGTTGTATCTCA-ATTCATC 8354
                            vi v   vvv  vi     -  i i v v ------     -  ? -  
C rnd-1_family-        207 GATTGATTGATTGTTTTGTTCGAGCCGCACT------TCTCACATNC-TC 165

  scaffold509|s       8355 TTGTAGGGAGGAGCTGTATTGGGGTACCCATCACATGCAGGCAGAACAAA 8404
                            v?   ?          v   i--i?   i    ?i       ?      
C rnd-1_family-        164 TGNTAGNGAGGAGCTGTCTTGA--CNCCCGTCACNCGCAGGCANAACAAA 117

  scaffold509|s       8405 -GAAATTACTACAAGTATGGAGACATTTCATTCAATGATGCCATGCTGAT 8453
                           -  ii iiiv  ii?vii iv   i?v        i  v i?   v    
C rnd-1_family-        116 CGAGGTCGTGACGGNAGCGATGACGNGTCATTCAACGAAGTNATGATGAT 67

  scaffold509|s       8454 GATGACAAATCAGCAGATGAC-CAGATGCAAGAGCGTGCCGCTGACTGTG 8502
                                 ?  i         i -v      i   ?    vv  v  ii   
C rnd-1_family-         66 GATGACNAACCAGCAGATGGCAGAGATGCGAGANCGTGAGGCGGATCGTG 17

  scaffold509|s       8503 ACGAGGAA 8510
                            v      
C rnd-1_family-         16 AGGAGGAA 9

Matrix = 20p43g.matrix
Kimura (with divCpGMod) = 24.56
Transitions / transversions = 1.14 (32/28)
Gap_init rate = 0.07 (17 / 253), avg. gap size = 1.00 (17 / 17)


820 20.51 3.04 5.45 scaffold509|size108806 8334 8596 (100218) rnd-1_family-904#Unknown 157 413 (231) m_b2918s001i25 149710

  scaffold509|s       8334 AATGTTGTAT---CTCA-ATTCATCTTGTAGGGAGGAGCTGTATTGGGGT 8379
                                 vi  ---    -  v -    v   i  iv?i    v   i--i
  rnd-1_family-        157 AATGTTTCATGTTCTCACATGC-TCTTCTAGAGAACNACTGTCTTGA--C 203

  scaffold509|s       8380 ACCCATCACATGCAGGCAGAACAAA-GAAATTACTACAAGTATGGAGA-- 8426
                           ?   i    ?i       i      -  ii iiiv   ?vv i iv  --
  rnd-1_family-        204 NCCCGTCACNCGCAGGCAAAACAAACGAGGTCGTGACANCGACGACGAAC 253

  scaffold509|s       8427 CATTTCATTCAATGATGCCATGCTGATGATGACAAATCAGCAGATG-ACC 8475
                             vv --     i  v?i?   ?            -i         - ?v
  rnd-1_family-        254 CAAGT--TTCAACGAANTNATGNTGATGATGACAA-CCAGCAGATGNANG 300

  scaffold509|s       8476 AGATGCAAGAGCGTGCCGCTGACTGTGACGAGGAAAGAGAGAGGAGAGGA 8525
                                 i?  ?    vv  ?   i i  v  ?  --         i? i 
  rnd-1_family-        301 AGATGCGNGANCGTGAGGCNGACCGCGAGGANGA--GAGAGAGGAANGAA 348

  scaffold509|s       8526 GGATGATGATGTGGATGGAAGAGCAATGAGAAGAAAGGTGCATGTAGCTG 8575
                                 ------       i     ii i  i  v   i i   i  ?  
  rnd-1_family-        349 GGATGA------GGATGGAGGAGCAGCGGGAGGACAGGCGTATGCAGNTG 392

  scaffold509|s       8576 CAGATGCAGCAACAGTTCATG 8596
                                      i     i   
  rnd-1_family-        393 CAGATGCAGCAGCAGTTTATG 413

Matrix = 20p43g.matrix
Kimura (with divCpGMod) = 20.63
Transitions / transversions = 2.00 (34/17)
Gap_init rate = 0.07 (19 / 262), avg. gap size = 1.16 (22 / 19)


1080 20.87 0.00 0.00 scaffold509|size108806 8865 9094 (99720) C rnd-1_family-354#Unknown (99) 459 230 m_b2918s001i26 149711

  scaffold509|s       8865 AATTCAATATTTGCATCAATTTGCAGTGTGGGTAAATATACAGATGTGAT 8914
                             i  ?  i          iv v   v  ?  i  i  ?  ? ??  ?  
C rnd-1_family-        459 AACTCNATGTTTGCATCAACGTCCAGAGTNGGCAAGTANACNGNNGTNAT 410

  scaffold509|s       8915 CTGATTAATGCCCACTAATTGTGATAGTAGATTGAGCAAATGAAAGAGGC 8964
                           i     ?  ?  ?  i ivi     v i  i    i  ii     ? i  
C rnd-1_family-        409 TTGATTNATNCCNACCAGACGTGATCGCAGGTTGAACAGGTGAAANAAGC 360

  scaffold509|s       8965 AATCAGCAATTATTCACCCCTCTCCACGCTCCTCAAAAGTCAATGTATCT 9014
                                ivvi v    v  i       i?      iv ?i   ?   i  i
C rnd-1_family-        359 AATCAAATGTGATTCTCCTCTCTCCATNCTCCTCGTANATCANTGTGTCC 310

  scaffold509|s       9015 TTCATTCCAGGGAAGAAAGATTGAAGGGCCCTCATTCCCCACTCAGCACA 9064
                               v  ii     vi ?  i  ? v?  i v            v  ?v 
C rnd-1_family-        309 TTCAGTCTGGGGAATGANGACTGNACNGCTCGCATTCCCCACTCCGCNGA 260

  scaffold509|s       9065 TTTACACATACTTGTTGCCTCCCTCTTCAT 9094
                             v? i   i  i                 
C rnd-1_family-        259 TTGNCGCATGCTCGTTGCCTCCCTCTTCAT 230

Matrix = 20p43g.matrix
Kimura (with divCpGMod) = 24.55
Transitions / transversions = 1.82 (31/17)
Gap_init rate = 0.00 (0 / 229), avg. gap size = 0.0 (0 / 0)


371 17.91 0.00 0.00 scaffold509|size108806 9427 9493 (99321) C rnd-1_family-336#Unknown (10) 249 183 m_b2918s001i27 149712

  scaffold509|s       9427 GTGCCCCACACATTGTCTTGGACAGTGTGACGTTGTTGAATGAGTGCTCA 9476
                                   ?        ?v      vi  ?  ?i       v vi  i i
C rnd-1_family-        249 GTGCCCCANACATTGTCNAGGACAGGATGNCGNCGTTGAATCATCGCCCG 200

  scaffold509|s       9477 ATATTCCTCCAATTTTT 9493
                              i       i   i 
C rnd-1_family-        199 ATACTCCTCCAGTTTCT 183

Matrix = 20p43g.matrix
Kimura (with divCpGMod) = 16.58
Transitions / transversions = 2.00 (8/4)
Gap_init rate = 0.00 (0 / 66), avg. gap size = 0.0 (0 / 0)


991 25.68 1.17 0.00 scaffold509|size108806 9582 9838 (98976) C rnd-1_family-866#Unknown (1) 345 86 m_b2918s001i28 149713

  scaffold509|s       9582 GTAAGTGCAATCATGCCCTGATCATCACCCGATGCATAAATGCGATGCCA 9631
                             ?  ? ii      v       i     v        ? i?   i    
C rnd-1_family-        345 GTNAGNGTGATCATGGCCTGATCGTCACCAGATGCATANACNCGACGCCA 296

  scaffold509|s       9632 TGGACTCCTGGTAATGGTAGGCAAAGAGCCACCAGGAATGTGATGCTGGT 9681
                           ?         v i    vvi         ?? vi     ii  i    ?i
C rnd-1_family-        295 NGGACTCCTGTTGATGGACAGCAAAGAGCNNCGGGGAATACGACGCTGNC 246

  scaffold509|s       9682 GAATGTAACAATCATTTGCTGCCAACCTTTTTTGCAAACTGTGACAATTT 9731
                            i     i i   v     vv    i  ?i vi    i vv vi i    
C rnd-1_family-        245 GGATGTAGCGATCTTTTGCACCCAATCTNCTGCGCAAGCACTTGCGATTT 196

  scaffold509|s       9732 TACAATTATACAAAGTTTCGATTCTTATAAGTCTTCACGCAATACCAGAG 9781
                           ii i v  v  i  vi  i v v   viv vv  i i    ii       
C rnd-1_family-        195 CGCGAGTAAACGAATCTTTGTTGCTTCCTATGCTCCGCGCAGCACCAGAG 146

  scaffold509|s       9782 AACAAGACATGAAGAGCTTAACTTCATG--ATGATGT-AATGGATTAGTT 9828
                             v      i  ?  ?  ?   v    i-- v  v  -i   i  v    
C rnd-1_family-        145 AAGAAGACACGANGANCTNAACGTCATACCAGGAGGTCGATGAATGAGTT 96

  scaffold509|s       9829 CAGGAGGGGA 9838
                            v  ii    
C rnd-1_family-         95 CCGGGAGGGA 86

Matrix = 20p43g.matrix
Kimura (with divCpGMod) = 25.83
Transitions / transversions = 1.36 (38/28)
Gap_init rate = 0.01 (2 / 256), avg. gap size = 1.50 (3 / 2)


1000 14.53 2.33 0.00 scaffold509|size108806 9914 10085 (98729) genome_11_20665#DNA 1129 1304 (0) m_b2918s001i29 149714

  scaffold509|s       9914 CAATAGGATAGAAATTGTTCAGTCCCATGAGAAGGGGGGGTGACCCCCTC 9963
                                          i          i  i  i    vi v      v  
  genome_11_206       1129 CAATAGGATAGAAATCGTTCAGTCCCGTGGGAGGGGGTAGGGACCCCGTC 1178

  scaffold509|s       9964 TCAAGTGACTCGGTTTAGAAATCAATGTAGCAATACCT--ATCAAGTTTA 10011
                                v      i          i  v   v       --          
  genome_11_206       1179 TCAAGGGACTCGATTTAGAAATCGATTTAGAAATACCTAGATCAAGTTTA 1228

  scaffold509|s      10012 GGACATTGCTAGTAGGAGGAAAAC--AAAAAAATCGAAATAGGAAATATG 10059
                            i v        vv ii       --        v             v 
  genome_11_206       1229 GAAAATTGCTAGATGAGGGAAAACGGAAAAAAATGGAAATAGGAAATAGG 1278

  scaffold509|s      10060 ACATTAAGGATCTACAATTATTAGGA 10085
                                   i  i   i v        
  genome_11_206       1279 ACATTAAGAATTTACGAATATTAGGA 1304

Matrix = 20p43g.matrix
Kimura (with divCpGMod) = 13.62
Transitions / transversions = 1.08 (13/12)
Gap_init rate = 0.01 (2 / 171), avg. gap size = 2.00 (4 / 2)


1398 19.93 1.89 0.62 scaffold509|size108806 10129 10446 (98368) scaffold170|size558746_(dbseq-nr_246)_[277812,288266]#LTR/Gypsy 1685 2006 (8449) m_b2918s001i30 149715

  scaffold509|s      10129 CACTGCAAACGAAAAACACCGCTATCCTTCCTTTACACTCTCAAAATGTC 10178
                                                v  v   i  iv      iv         
  scaffold170|s       1685 CACTGCAAACGAAAAACACCGGTAACCTCCCCGTACACTTGCAAAATGTC 1734

  scaffold509|s      10179 AGAGTGTACAGGCAGGTTACCTGAAGTTTCAAGAGTGCA-GGGTGGCTTA 10227
                                    i  v        v   -           i -      v   
  scaffold170|s       1735 AGAGTGTACGGGGAGGTTACCGGAA-TTTCAAGAGTGTACGGGTGGGTTA 1783

  scaffold509|s      10228 CCCATT-TTTTATACATTGCTTAAGCCACAGTTTTGTTTATCATGCTAAG 10276
                             vi  -           i        i  v   i        ii     
  scaffold170|s       1784 CCGGTTCTTTTATACATTACTTAAGCCGCATTTTCGTTTATCACACTAAG 1833

  scaffold509|s      10277 CTTTGATGCAAAACA-AGCTTCCGAGTGTACGGGTGCTTGATGACTGACA 10325
                                 v      v - v    v     vvi vv  i  v      v   
  scaffold170|s       1834 CTTTGAAGCAAAAAATATCTTCGGAGTGGTTGTTTGTTTCATGACTCACA 1883

  scaffold509|s      10326 TTTTGCAAATCACAAGTTACCACAATG-AAGATCACCTGCTG--GGTCTA 10372
                           v     i      i    i-i v v  -           i  -- i    
  scaffold170|s       1884 ATTTGCGAATCACGAGTTG-TAAACTGCAAGATCACCTGTTGCAGATCTA 1932

  scaffold509|s      10373 GTTTTGGTGGTGATTCTAGGGTTGGTTTTTGAATATTTTTGGTGACAGCT 10422
                                   vvii      v v   i i v   v viv      v vv  v
  scaffold170|s       1933 GTTTTGGTTTCAATTCTACGCTTGATCTATGATTTCATTTGGTTAGTGCG 1982

  scaffold509|s      10423 TATTGGTCCTATTTTTATTTACAA 10446
                            v    v      iv     v   
  scaffold170|s       1983 TTTTGGGCCTATTCATATTTTCAA 2006

Matrix = 20p43g.matrix
Kimura (with divCpGMod) = 20.88
Transitions / transversions = 0.66 (25/38)
Gap_init rate = 0.02 (7 / 317), avg. gap size = 1.14 (8 / 7)


1397 15.05 11.11 8.46 scaffold509|size108806 10371 10592 (98222) C rnd-5_family-1816#Unknown (73) 646 421 m_b2918s001i31 149716

  scaffold509|s      10371 TAGTTTT--GGTGGTGATTCTAGGGTTGGTTTTTGAATATT-TTTGGTGA 10417
                             v    --    i      -i      -      v  v  -        
C rnd-5_family-        646 TATTTTTACGGTGATGATTC-GGGGTTG-TTTTTGTATTTTATTTGGTGA 599

  scaffold509|s      10418 CAGCTTATTGGTCCTATTTTT-ATTTACAATTCAGTTGGTTTTATATATA 10466
                                                -   v  i v  v   ?    ? i  - i
C rnd-5_family-        598 CAGCTTATTGGTCCTATTTTTTATTGACGAATCCGTTNGTTTNACAT-TG 550

  scaffold509|s      10467 TTCTGCCATTTTTTTTGAACACCCTCCATACAGGAATTCAATATAAATGT 10516
                            -   i  v      -i           ? i       v i  ii     
C rnd-5_family-        549 T-CTGTCAATTTTTT-AAACACCCTCCANATAGGAATTAAGTACGAATGT 502

  scaffold509|s      10517 TGAGAATTCTTGTCCCACTAGTATGTCATTCAATGGCTAGGCCAATTATT 10566
                                    i        v    i        v      -   v   ?  
C rnd-5_family-        501 TGAGAATTCCTGTCCCACAAGTACGTCATTCACTGGCTA-GCCTATTNTT 453

  scaffold509|s      10567 ATTC-TTACTAACATGATAACAGCA-----TC 10592
                              ?-   viiv      v   i  -----  
C rnd-5_family-        452 ATTNGTTAACGTCATGATTACAACATATATTC 421

Matrix = 20p43g.matrix
Kimura (with divCpGMod) = 15.20
Transitions / transversions = 1.14 (16/14)
Gap_init rate = 0.05 (11 / 221), avg. gap size = 1.45 (16 / 11)


29 0.00 0.00 0.00 scaffold509|size108806 10593 10620 (98194) (ATATT)n#Simple_repeat 1 28 (0) c_b2918s251i1 149717

  scaffold509|s      10593 ATATTATATTATATTATATTATATTATA 10620
                                                       
  (ATATT)n#Simp          1 ATATTATATTATATTATATTATATTATA 28

Matrix = Unknown
Transitions / transversions = 1.00 (0/0)
Gap_init rate = 0.00 (0 / 27), avg. gap size = 0.0 (0 / 0)


1397 15.05 11.11 8.46 scaffold509|size108806 10621 10847 (97967) C rnd-5_family-1816#Unknown (299) 420 187 m_b2918s001i31 149716

  scaffold509|s      10621 A-ACTTGATAG---TGTA--------------------TAATGTGT---- 10642
                            -         ---    --------------------   v  i ----
C rnd-5_family-        420 ACACTTGATAGATATGTATAAGTAAAATTCCATCATTTTAAGGTATCCAA 371

  scaffold509|s      10643 ------ACTAGGAGAAGTGTCTGTGCCAAAAAAACGAACACAAG-GT--T 10683
                           ------    v        v   i        v           -i -- 
C rnd-5_family-        370 AACATGACTATGAGAAGTGACTGCGCCAAAAATACGAACACAAGAATAAT 321

  scaffold509|s      10684 CACACATAAGAAAATACTACATATATACCTACATAGTATCAGTATGGTAT 10733
                                  v v      i  i?  ----------------   ------- 
C rnd-5_family-        320 CACACATCATAAAATATTATNTA----------------CAG-------T 294

  scaffold509|s      10734 ATGGTATGGTATCATACCATACTATAATATCTACAACACGGGTGCTTGCC 10783
                                      iv     i   --------         ivv       v
C rnd-5_family-        293 ATGGTATGGTACAATACCGTAC--------CTACAACACACCTGCTTGCA 252

  scaffold509|s      10784 CAAGCAGCAACTGTAGAGGTGGTGCACTCAC-ACTTCTATCCCTTCATCT 10832
                            v       i  v   i --         v -      i    i iiv  
C rnd-5_family-        251 CCAGCAGCAGCTCTAGGG--GGTGCACTCTCAACTTCTGTCCCCTTGACT 204

  scaffold509|s      10833 CCATT--TTTTTCAATT 10847
                            v v --v    i    
C rnd-5_family-        203 CAAGTGCGTTTTTAATT 187

Matrix = 20p43g.matrix
Kimura (with divCpGMod) = 15.20
Transitions / transversions = 0.88 (15/17)
Gap_init rate = 0.19 (42 / 226), avg. gap size = 1.74 (73 / 42)


1308 23.69 2.66 3.92 scaffold509|size108806 10716 11128 (97686) scaffold170|size558746_(dbseq-nr_246)_[277812,288266]#LTR/Gypsy 2158 2565 (7890) m_b2918s001i32 149715

  scaffold509|s      10716 ATAGTATCAGTATGGTATATGGTATGGTATCATACCATACTATAATATCT 10765
                              i  -    v i      v-    -   vi          --------
  scaffold170|s       2158 ATAATA-CAGTTTAGTATATC-TATG-TATGGTACCATACTA-------- 2196

  scaffold509|s      10766 ACAACACGGGTGCTTGCCCAAGCAGCAACTGTAGAGGTGGTGCACTCACA 10815
                           -     vv        v  v  vii         vi   -i  v   v  
  scaffold170|s       2197 -CAACAATGGTGCTTGACCCAGAGACAACTGTAGCAGTG-CGCCCTCTCA 2244

  scaffold509|s      10816 CTTCTATCCCTTCATCTCCAT-----TTTTTTCAATTGGATC---GATAC 10857
                             v  v  v v   iv--   -----           iv   ---     
  scaffold170|s       2245 CTGCTTTCACATCACA--CATGTGTATTTTTTCAATTACATCACTGATAC 2292

  scaffold509|s      10858 CCCACCATCCCATCGCAAGAACTACTGAAACTCACCCCACCAACTGAGTG 10907
                            i    i-      iiii    vi i        vi    vi       v
  scaffold170|s       2293 CTCACCG-CCCATCATGGGAACGGCCGAAACTCAGTCCACAGACTGAGTT 2341

  scaffold509|s      10908 TGACATCCCGCCTGGCACAGCCATCTAGCCAACAACAATTGGCAGAGGCC 10957
                           vvv v        v    v   i v v     v            v    
  scaffold170|s       2342 ATCCCTCCCGCCTTGCACCGCCGTGTTGCCAAGAACAATTGGCAGCGGCC 2391

  scaffold509|s      10958 GGTCAATTTTCAAGGTGAGTTATTATGGTTTCACCCGGTTCTCCATTATT 11007
                              vv     vii       v  i v i   iii iv     v  v    
  scaffold170|s       2392 GGTATATTTTGGGGGTGAGTAATCAAGATTTTGTCTTGTTCTACAATATT 2441

  scaffold509|s      11008 ATACTCAACACACGTCAA---TTTTTCAATGAAATATTTACAAGCCAACC 11054
                                  v      v   ---         v     v  i  i   v   
  scaffold170|s       2442 ATACTCACCACACGGCAAATTTTTTTCAATTAAATAGTTGCAGGCCTACC 2491

  scaffold509|s      11055 ACAGAAACGGCCGAAACTCGGCCCACAGCCTGAGTTTGATATCCCGCCTG 11104
                            vv    iv i i      i i      v       v ii  i i    v
  scaffold170|s       2492 AGCGAAATCGTCAAAACTCAGTCCACAGACTGAGTTAGGCATTCTGCCTT 2541

  scaffold509|s      11105 GCAAAGCCATCTAGCCAACAACAA 11128
                            v vv     v v           
  scaffold170|s       2542 GGACCGCCATGTTGCCAACAACAA 2565

Matrix = 20p43g.matrix
Kimura (with divCpGMod) = 27.17
Transitions / transversions = 0.71 (39/55)
Gap_init rate = 0.05 (19 / 412), avg. gap size = 1.42 (27 / 19)

3283 24.95 9.08 3.14 scaffold509|size108806 10828 12060 (96754) scaffold170|size558746_(dbseq-nr_246)_[277812,288266]#LTR/Gypsy 2825 4128 (6327) m_b2918s001i33 149715

  scaffold509|s      10828 CATCTCCATTTTTTTCAATTGGATCGATAC---CCCACCATCCCATCGCA 10874
                              v i              iiv v v   ---i i  ------- v   
  scaffold170|s       2825 CATGTTCATTTTTTTCAATTAATTAGTTACAGGTCTAC-------TGGCA 2867

  scaffold509|s      10875 AGAACTACTGAAACTCACCCCAC-----CA-ACTGAGTGTGACATCCCGC 10918
                            -  iii i        vii   -----  -       vv i   i    
  scaffold170|s       2868 A-AATCGCCGAAACTCAGTTCACAGACACAGACTGAGTTAGGCATTCCGC 2916

  scaffold509|s      10919 CTGGCACAGCCATCTAGCCAACAACAATTGGCAGAGGCCGGTCAATTTTC 10968
                             v v  v     v v     v            vi      vv   v v
  scaffold170|s       2917 CTTGGACCGCCATGTTGCCAAGAACAATTGGCAGCAGCCGGTATATTGTG 2966

  scaffold509|s      10969 AAGGTGAGTTATTATGGTTTCACCCGGTTCTCCATTATTATACTCAACAC 11018
                           ii   i  v    vviivi  vi vv     v  ii i        v   
  scaffold170|s       2967 GGGGTAAGATATTTAAAACTCTTCATGTTCTACACCACTATACTCACCAC 3016

  scaffold509|s      11019 ACGTCAAT--TTTTCAATGAAATATTTACAAGCCAACCACAGAAACGGCC 11066
                            i      --        v     v     i i v  viiv    iv   
  scaffold170|s       3017 ATGTCAATCATTTTCAATTAAATAGTTACAGGTCTACGGTCGAAATCGCC 3066

  scaffold509|s      11067 GAAACTCGGCCCACAGCCTGAGTTTGATATCCCGCCTGGCAAAGCCATCT 11116
                                  i i      v       v ii  i i    v v vv     v 
  scaffold170|s       3067 GAAACTCAGTCCACAGACTGAGTTAGGCATTCTGCCTTGGATCGCCATGT 3116

  scaffold509|s      11117 AGCCAACAACAA-------------------------GGTGAGCTCTTAT 11141
                           vi    v     -------------------------      ivi i  
  scaffold170|s       3117 TACCAAGAACAATTGGCAGTGGCCGGTATATTTTGGGGGTGAGTATTCAT 3166

  scaffold509|s      11142 GAACTTGCCCTTTTTC-CATTATTGTA------------TA--------- 11169
                              v iii i      -  i       ------------  ---------
  scaffold170|s       3167 GAAATCATCTTTTTTCACACTATTGTACTCAACACATGTTAATTTTTTTC 3216

  scaffold509|s      11170 -------TATTTACAGGCCTAC-GACGGGAACGGCCGAAACTCAGCCTAC 11211
                           -------  v       i    - i -ii  iv            i i  
  scaffold170|s       3217 AATTAATTAGTTACAGGTCTACTGGC-AAAATCGCCGAAACTCAGTCCAC 3265

  scaffold509|s      11212 AGACTGAGTTTCGCATCCCGCCTGGCACAGCCGTGTAGCCATCCAAAATT 11261
                                     vv    i    v v v  v       v    vvv v    
  scaffold170|s       3266 AGACTGAGTTAGGCATTCCGCATTGGACCGCCGTGTTGCCAAGAACAATT 3315

  scaffold509|s      11262 GGCAGAGGCGGTTCAATTTTCAAGGTGAGTTCTTATGAACACACCCTTTT 11311
                                v     v vv     vii        i i      v  i i    
  scaffold170|s       3316 GGCAGCGGCGGGTATATTTTGGGGGTGAGTTTTCATGAACTCATCTTTTT 3365

  scaffold509|s      11312 TCCATCATTATACTCACCACACAATAAGTTTTTTTCAATTAAATATTTAC 11361
                           iv vii          v  iiiiv   v              v  v    
  scaffold170|s       3366 CACCCTATTATACTCAACATGTGTTAATTTTTTTTCAATTAATTAGTTAC 3415

  scaffold509|s      11362 AAGCCTACTGGGGGAATGGCAGAAACTCAGCCCACAGACTGAGTTTGGCA 11411
                            i i       v i   v  v         i              v    
  scaffold170|s       3416 AGGTCTACTGGCGAAATCGCTGAAACTCAGTCCACAGACTGAGTTAGGCA 3465

  scaffold509|s      11412 TTGTGCCTGGCAGCGCCATGTAGCCAACAACAATCGGCAGCGGCAGGTCC 11461
                             vi    v v v   ii   v     v      i     i       vi
  scaffold170|s       3466 TTCCGCCTCGGACCGCTGTGTTGCCAAGAACAATTGGCAGTGGCAGGTAT 3515

  scaffold509|s      11462 ATTTTCAAGGTGAGTTCTTATGAACTCAATCTTTTTCCCATTATTATACT 11511
                                vii        i i i      -         v vi         
  scaffold170|s       3516 ATTTTGGGGGTGAGTTTTCACGAACTC-ATCTTTTTCACCCTATTATACT 3564

  scaffold509|s      11512 CACCACACTTCAAGTTTTTTTCAATTAAATCTTTAGAGGCCTACCACGGA 11561
                             v    iv ----               vvv   v     i viv i  
  scaffold170|s       3565 CAACACATGT----TTTTTTTCAATTAAAAAGTTACAGGCCCAGTTCAGA 3610

  scaffold509|s      11562 AACGGCGGAAACTCAGCCCACAGACTGAGTTGTTTGGCATCCCGCCTGAC 11611
                             ivv  i                    ---      v  ii   i vi 
  scaffold170|s       3611 AATCCCGAAAACTCAGCCCACAGACTGA---GTTTGGGATTTCGCTTTGC 3657

  scaffold509|s      11612 GCTGCCGTCTAGAAAACAA----TGACAGCGGCGGGTCAATT-TTCAAGG 11656
                           i i     v v vv   i ----  i        i  vv   -v vi   
  scaffold170|s       3658 ACCGCCGTGTTGCCAACGATATTTGGCAGCGGCGAGTATATTAATAGAGG 3707

  scaffold509|s      11657 TGAGTTCTTAT-GAACGCGACC-TCTTTTCAATTGTTTTGACTACATCTA 11704
                                 -vi  -   ii i ii- i   v  v    i             
  scaffold170|s       3708 TGAGTT-GCATGGAATACAATTATTTTTACACTTGTCTTGACTACATCTA 3756

  scaffold509|s      11705 A-TTCCAATTGAATGACTTTCAGGTCAACCATGGGAATGGCCAAAAATCA 11753
                            -  i     ivv v -       i  iv        ii   i   v   
  scaffold170|s       3757 ATTTTCAATTATTTTA-TTTCAGGCCAGGCATGGGAACAGCCGAAACTCA 3805

  scaffold509|s      11754 GACCACAGACTGTGTTGTCTGGCATCCCGCCTGGCTGGCACTGCCATCTA 11803
                            v          v   ---      i    ----  v    i  ii v v
  scaffold170|s       3806 GTCCACAGACTGAGTT---TGGCATTCCGC----CTTGCACCGCTGTGTT 3848

  scaffold509|s      11804 ACCAACAACAATTGCGAGCAGCGG---GTCAATTTTCAAGGTGAGTTCTT 11850
                           i        iv i---     v  ---  v    i i v        v -
  scaffold170|s       3849 GCCAACAACGTTC---AGCAGAGGCATGTAAATTCTTATGGTGAGTTAT- 3894

  scaffold509|s      11851 ATGAATGCGACCTATTTTATAGCTGT---------AG-------TCAA-T 11883
                           -    vv i v   iv   iiii   ---------  -------    - 
  scaffold170|s       3895 -TGAAGTCAAACTACATTACGATTGTTATTGTTTCAGCTTAATTTCAATT 3943

  scaffold509|s      11884 AT----TTAATTTCCTTCTACCTTGGTG-TGG-ATGGCCCATAGTAGCAT 11927
                             ----                      - ii-  v i   i    vii 
  scaffold170|s       3944 ATATAATTAATTTCCTTCTACCTTGGTGATAATATTGTCCACAGTATTGT 3993

  scaffold509|s      11928 TTTT----------TAGCTTGGGGCTAAAA-TTTGGCACTATGTGGCATT 11966
                               ----------i           i   -        i-    v v  
  scaffold170|s       3994 TTTTCATCTTGAAGCAGCTTGGGGCTGAAATTTTGGCACC-TGTGTCCTT 4042

  scaffold509|s      11967 GAGGCTCGCTCTTTGGGAGGT-TGAAGGGGGGGGGAAGAAGACAAAAGGA 12015
                           vv  ---------    v i -  vv   v   vvvvv  i i vivvi 
  scaffold170|s       4043 TTGG---------TGGGCGATGTGTTGGGCGGGCCCCTAAAATATGTTAA 4083

  scaffold509|s      12016 TGTAGTTTGTGTAATTATACTAGCTGAGGTAGCTCGCACCTACTC 12060
                                 v   v        i   iv   i  iv ii   v     
  scaffold170|s       4084 TGTAGTATGTTTAATTATATTAGTGGAGATAAATTACACATACTC 4128

Matrix = 20p43g.matrix
Kimura (with divCpGMod) = 29.46
Transitions / transversions = 0.99 (148/150)
Gap_init rate = 0.05 (66 / 1232), avg. gap size = 2.32 (153 / 66)


3104 7.24 6.50 1.75 scaffold509|size108806 13236 13727 (95087) C genome_7_4419#DNA (0) 515 1 m_b2918s001i34 149718

  scaffold509|s      13236 GAGGTTGAGGGAACTTGTCTATTATTTATACAAATATA--ATACCTAA-- 13281
                                               -i        -       --i       --
C genome_7_4419        515 GAGGTTGAGGGAACTTGTCT-CTATTTATA-AAATATACCGTACCTAACT 468

  scaffold509|s      13282 --------AGTTGTAATTCAATATTGATTGATCCCGGAAACATAATTTCA 13323
                           --------                                 i    i   
C genome_7_4419        467 ACCTAGGTAGTTGTAATTCAATATTGATTGATCCCGGAAACGTAATCTCA 418

  scaffold509|s      13324 GTCATCTCTTTCACAAAAATA---GTCTTATTTTTTCTCGTGGAAGGCTT 13370
                                  i    v        ---         ---v   v         
C genome_7_4419        417 GTCATCTTTTTCTCAAAAATATTAGTCTTATTT---ATCGGGGAAGGCTT 371

  scaffold509|s      13371 ATTTCTCGGAAATAGCATTATAAATAAGACTATTTCCGAGAAATAAGCCA 13420
                                                                            v
C genome_7_4419        370 ATTTCTCGGAAATAGCATTATAAATAAGACTATTTCCGAGAAATAAGCCT 321

  scaffold509|s      13421 TCTCCGACAAATAAGACTATTGCCGAGAAATAAGCCTATATCCAAGAGCT 13470
                                                                      i      
C genome_7_4419        320 TCTCCGACAAATAAGACTATTGCCGAGAAATAAGCCTATATCCGAGAGCT 271

  scaffold509|s      13471 ACGTGAACATGTACTATTCCTACGCAGAGATGCCTCTTGTTTCCGAAAAA 13520
                                  i              i               i           
C genome_7_4419        270 ACGTGAATATGTACTATTCCTATGCAGAGATGCCTCTTATTTCCGAAAAA 221

  scaffold509|s      13521 TAAGCCTTTTCCGACAGATAAGACTATCGCCGAG-ATTAAGACTATTACC 13569
                                         v i                 - v             
C genome_7_4419        220 TAAGCCTTTTCCGAAAAATAAGACTATCGCCGAGAAATAAGACTATTACC 171

  scaffold509|s      13570 GAGATTCGGAAATAGTCTTATCTCTTGGAGATAGTCTTATATTATTCGG- 13618
                                                    i              -  -     -
C genome_7_4419        170 GAGATTCGGAAATAGTCTTATCTCTCGGAGATAGTCTTAT-TT-TTCGGA 123

  scaffold509|s      13619 AATCA-ATTATTTTCACT---GTACGTACTTTCTAATCTAGTTTGCA--- 13661
                              i -      iv  v ---   i           -- ii v  i ---
C genome_7_4419        122 AATTATATTATTCACAGTATCGTATGTACTTTCTAA--TGATATGTAGTA 75

  scaffold509|s      13662 --ATTGTACTATTTGATACCAATCA--GTTTACTGGCAATTT---ATCTT 13704
                           --  vv  i                --v      vi      ---    i
C genome_7_4419         74 AGATACTATTATTTGATACCAATCACTTTTTACTCACAATTTTTAATCTC 25

  scaffold509|s      13705 ATAGT-GCACGTTCCCTCAACCTC 13727
                                - v v              
C genome_7_4419         24 ATAGTAGGAGGTTCCCTCAACCTC 1

Matrix = 20p43g.matrix
Kimura (with divCpGMod) = 6.81
Transitions / transversions = 1.33 (20/15)
Gap_init rate = 0.04 (22 / 491), avg. gap size = 1.86 (41 / 22)


13 22.07 0.00 0.00 scaffold509|size108806 20559 20590 (88224) (TCG)n#Simple_repeat 1 32 (0) m_b2918s252i0 149719

  scaffold509|s      20559 TCATCTTCGTCGCCGTTGCCGTCGTCTTCGTC 20590
                             i  v      i   i i       v     
  (TCG)n#Simple          1 TCGTCGTCGTCGTCGTCGTCGTCGTCGTCGTC 32

Matrix = Unknown
Transitions / transversions = 2.00 (4/2)
Gap_init rate = 0.00 (0 / 31), avg. gap size = 0.0 (0 / 0)


12 5.56 0.00 0.00 scaffold509|size108806 22925 22943 (85871) (GAA)n#Simple_repeat 1 19 (0) m_b2918s252i1 149720

  scaffold509|s      22925 GAAAAAGAAGAAGAAGAAG 22943
                              i               
  (GAA)n#Simple          1 GAAGAAGAAGAAGAAGAAG 19

Matrix = Unknown
Transitions / transversions = 1.00 (1/0)
Gap_init rate = 0.00 (0 / 18), avg. gap size = 0.0 (0 / 0)


14 27.88 0.00 0.00 scaffold509|size108806 34841 34883 (73931) (ATC)n#Simple_repeat 1 43 (0) m_b2918s252i2 149721

  scaffold509|s      34841 ATCATCATTATCTTCATCACTTTGTTCAGAGTCATCATCATCA 34883
                                   i   v      iiv vv   vvi            
  (ATC)n#Simple          1 ATCATCATCATCATCATCATCATCATCATCATCATCATCATCA 43

Matrix = Unknown
Transitions / transversions = 0.67 (4/6)
Gap_init rate = 0.00 (0 / 42), avg. gap size = 0.0 (0 / 0)


16 15.01 0.00 0.00 scaffold509|size108806 34943 34972 (73842) (CTT)n#Simple_repeat 1 30 (0) m_b2918s252i3 149722

  scaffold509|s      34943 CTTCTTCTTATTCTTCTTCCCCTTCTCCTT 34972
                                    v         ii     i   
  (CTT)n#Simple          1 CTTCTTCTTCTTCTTCTTCTTCTTCTTCTT 30

Matrix = Unknown
Transitions / transversions = 3.00 (3/1)
Gap_init rate = 0.00 (0 / 29), avg. gap size = 0.0 (0 / 0)


17 0.00 0.00 0.00 scaffold509|size108806 35353 35373 (73441) (CCT)n#Simple_repeat 1 21 (0) m_b2918s252i4 149723

  scaffold509|s      35353 CCTCCTCCTCCTCCTCCTCCT 35373
                                                
  (CCT)n#Simple          1 CCTCCTCCTCCTCCTCCTCCT 21

Matrix = Unknown
Transitions / transversions = 1.00 (0/0)
Gap_init rate = 0.00 (0 / 20), avg. gap size = 0.0 (0 / 0)


13 7.51 3.12 6.45 scaffold509|size108806 36477 36508 (72306) (TCCTC)n#Simple_repeat 1 31 (0) m_b2918s252i5 149724

  scaffold509|s      36477 TCCTTCTCCTCACCTAT-CTCTCCATCTCCTCT 36508
                              -       v   v -      -        
  (TCCTC)n#Simp          1 TCC-TCTCCTCTCCTCTCCTCTCC-TCTCCTCT 31

Matrix = Unknown
Transitions / transversions = 0.00 (0/2)
Gap_init rate = 0.10 (3 / 31), avg. gap size = 1.00 (3 / 3)


367 17.97 3.30 2.17 scaffold509|size108806 40607 40697 (68117) C rnd-1_family-147#Unknown (3) 1330 1239 m_b2918s001i35 149725

  scaffold509|s      40607 CTCTCTATATACGCTCGTGATTATCATACAAAGTTTGTATGATGCACATA 40656
                                               v    v             v    v v   
C rnd-1_family-       1330 CTCTCTATATACGCTCGTGAATATCCTACAAAGTTTGTAGGATGGAAATA 1281

  scaffold509|s      40657 CCTATAAATCGTAT---GTTAATATACAGTAAAACTCTTGCGAT 40697
                              v  v  -    ---   v i   i i-  i v   i ii  
C rnd-1_family-       1280 CCTTTATAT-GTATAACGTTTACATATAA-AAGAATCTCGTAAT 1239

Matrix = 20p43g.matrix
Kimura (with divCpGMod) = 19.25
Transitions / transversions = 0.78 (7/9)
Gap_init rate = 0.03 (3 / 90), avg. gap size = 1.67 (5 / 3)


305 5.13 0.00 0.00 scaffold509|size108806 40668 40706 (68108) C rnd-1_family-1297#Unknown (0) 308 270 m_b2918s001i36 149726

  scaffold509|s      40668 TATGTTAATATACAGTAAAACTCTTGCGATAGAGCTCGA 40706
                                                  ?  i   v        
C rnd-1_family-        308 TATGTTAATATACAGTAAAACTCNTGTGATCGAGCTCGA 270

Matrix = 20p43g.matrix
Kimura (with divCpGMod) = 5.46
Transitions / transversions = 1.00 (1/1)
Gap_init rate = 0.00 (0 / 38), avg. gap size = 0.0 (0 / 0)


4068 10.34 4.75 4.02 scaffold509|size108806 40707 41422 (67392) C rnd-1_family-300#Unknown (29) 721 1 m_b2918s001i37 149727

  scaffold509|s      40707 CTGATGTCTTTATCCGTGAAATAATTTGTGGGATCTGC--GTTGTTCTG- 40753
                                   i  i      ?       i     ?  ?  -- ?       -
C rnd-1_family-        721 CTGATGTCCTTGTCCGTGNAATAATTCGTGGGNTCNGCNCGNTGTTCTGC 672

  scaffold509|s      40754 --ACACGATGACAGTGCATTCCTCGAAGATGCTGGGGTACTCTTCAAACA 40801
                           --      ?   i            v                        
C rnd-1_family-        671 GGACACGANGACGGTGCATTCCTCGTAGATGCTGGGGTACTCTTCAAACA 622

  scaffold509|s      40802 AGAAGTTAATGAAGCAGCGG--TCGAGATCTATGCTCTGTTCTTACCTTT 40849
                           i              ii   --   v     i     i            
C rnd-1_family-        621 GGAAGTTAATGAAGCGACGGATTCGCGATCTGTGCTCCGTTCTTACCTTT 572

  scaffold509|s      40850 --ACTTAGTCCTTGGTTGGCAGTCGTGAAATTTGCAGCAGCGT---CTGC 40894
                           --               ?           iv v     ?    ---    
C rnd-1_family-        571 TTACTTAGTCCTTGGTTNGCAGTCGTGAAGATGGCAGCNGCGTGTTCTGC 522

  scaffold509|s      40895 TGTGATTC--GGCCCCGCAACTGTTGGCGTGATGTCGTCTGTAGCACGGT 40942
                           i ?     --     i           ?   i          ?v i    
C rnd-1_family-        521 CGNGATTCCGGGCCCTGCAACTGTTGGNGTGGTGTCGTCTGTNTCGCGGT 472

  scaffold509|s      40943 CATGTGGGTTGATCCG-CCACC-CCCTTGACGCTGGCGACGTGCGCCACT 40990
                            i  i           -  i  -                           
C rnd-1_family-        471 CGTGCGGGTTGATCCGGCCGCCGCCCTTGACGCTGGCGACGTGCGCCACT 422

  scaffold509|s      40991 AGACATTGCGACCGGAGGAAAATTTGATGACTGTTTGGCTGGGG-AGGTG 41039
                             i   i i         vi i vi             i     -     
C rnd-1_family-        421 AGGCATCGTGACCGGAGGCGAGTGCGATGACTGTTTGGTTGGGGGAGGTG 372

  scaffold509|s      41040 GCAGCGCGGTGGCGATGGCTGCAGCG-AAATTAATTCAATTGATGTG--- 41085
                           vi                 v  i   -   ?                ---
C rnd-1_family-        371 TTAGCGCGGTGGCGATGGCAGCGGCGGAAANTAATTCAATTGATGTGCAG 322

  scaffold509|s      41086 ------TTGGATGTGTGGCACACGCGCGTGTGTTGAGTGCAGATAAAAAT 41129
                           ------   v      v  i     i     vv                 
C rnd-1_family-        321 GATGTGTTGCATGTGTTGCGCACGCACGTGTTGTGAGTGCAGATAAAAAT 272

  scaffold509|s      41130 GGGACCCATTAGCACGTGTGTGATGCATGGGACCCATTAGCACGTGCGTG 41179
                                           -------      ---------------------
C rnd-1_family-        271 GGGACCCATTAGCACG-------TGCATG--------------------- 250

  scaffold509|s      41180 ATGCTTGCAATGCACAATTG-CCGTATCCAGGGTTAGCAAGGGATGCCCT 41228
                                v    i    i    -   ?   v     vv?          v  
C rnd-1_family-        249 ATGCTGGCAACGCACGATTGCCCGNATCAAGGGTATNCAAGGGATGCGCT 200

  scaffold509|s      41229 ACAGGGCATCGGTGAAAGGG-CGATAATCATACATGTGTTGTATGATTTT 41277
                             i     -      i    -v            v?v?            
C rnd-1_family-        199 ACGGGGCA-CGGTGAGAGGGAGGATAATCATACAANANTTGTATGATTTT 151

  scaffold509|s      41278 CCTCGCTCTTTT-CGTAGAGATATTTCTTCCACATAAAA-AGGGCTTATA 41325
                                       -   i    ?i     iv         -          
C rnd-1_family-        150 CCTCGCTCTTTTCCGTGGAGANGTTTCTCGCACATAAAAGAGGGCTTATA 101

  scaffold509|s      41326 TCAAGCAAATCTC-TTTCACGGG-GCGAGGAAAATCATACAATTCTTGTA 41373
                                   v    -         -                  vvi     
C rnd-1_family-        100 TCAAGCAATTCTCTTTTCACGGGAGCGAGGAAAATCATACAAGATTTGTA 51

  scaffold509|s      41374 TGATGCCT-TGTTAAATTTACGGGAACTCGTATGATTTTCATGGTTCCCT 41422
                                v  -v  ii  v ii      v i          v          
C rnd-1_family-         50 TGATGGCTAGGTCGAAATCGCGGGAAGTTGTATGATTTTGATGGTTCCCT 1

Matrix = 20p43g.matrix
Kimura (with divCpGMod) = 8.32
Transitions / transversions = 1.37 (41/30)
Gap_init rate = 0.07 (49 / 715), avg. gap size = 1.29 (63 / 49)

460 23.59 6.36 7.12 scaffold509|size108806 41354 41636 (67178) C rnd-1_family-1#Unknown (7718) 8197 7917 m_b2918s001i39 149727

  scaffold509|s      41354 AAAATCATACAATTCTTGTATGATGCCT-TGTTAAATTTACGGGAACTCG 41402
                                       vvi          v  -v  ii  v ii      v i 
C rnd-1_family-       8197 AAAATCATACAAGATTTGTATGATGGCTAGGTCGAAATCGCGGGAAGTTG 8148

  scaffold509|s      41403 TATGATTTTCATGGTTCCCTATATACGCTCGTGATTATCATACAAAGTTT 41452
                                    v      v iv      vv i  v v           v   
C rnd-1_family-       8147 TATGATTTTGATGGTTGCTGATATACCATTGTCAATATCATACAAACTTT 8098

  scaffold509|s      41453 GTATGATGCACATACCTATAAATCGT-AT---GTTAATATACA----GTA 41494
                                   - v      i    v i -  ---i      -   ----i  
C rnd-1_family-       8097 GTATGATG-AAATACCTGTAAAACATAATACAATTAATA-ACAAATTATA 8050

  scaffold509|s      41495 AAACTCTTGCGATCGAGCTCGAAATTTGTAGGTCATATAAAGAAGCATG- 41543
                           v v v vii      -------     iv    i      vvv - i  -
C rnd-1_family-       8049 TATCACGCACGATCG-------AATTTAGAGGTTATATAATTTA-CGTGA 8008

  scaffold509|s      41544 ---TAAAATTTATTTTAAGATATTACCTATC--CGAAACTTCCAATAATA 41588
                           ---     ---  ivi            v  --    iv--   v vv v
C rnd-1_family-       8007 TCATAAAA---ATCGCAAGATATTACCTTTCTTCGAAGA--CCATTTTTC 7963

  scaffold509|s      41589 CATAAAAATGACTTA---ATATAAATATGAATTACAAAAGGTCATACTAC 41635
                           vv    ii ---   ---      i    vi ii --         i v 
C rnd-1_family-       7962 GCTAAAGGT---TTAATGATATAAGTATGTGTCGC--AAGGTCATATTTC 7918

  scaffold509|s      41636 T 41636
                            
C rnd-1_family-       7917 T 7917

Matrix = 20p43g.matrix
Kimura (with divCpGMod) = 25.71
Transitions / transversions = 0.77 (27/35)
Gap_init rate = 0.10 (28 / 282), avg. gap size = 1.36 (38 / 28)

513 22.59 5.05 4.57 scaffold509|size108806 41354 41571 (67243) C rnd-1_family-1#Unknown (3133) 12782 12564 m_b2918s001i38 149727

  scaffold509|s      41354 AAAATCATACAATTCTTGTATGATGCCT-TGTTAAATTTACGGGAACTCG 41402
                                       vvi          v  -v  ii  v ii      v i 
C rnd-1_family-      12782 AAAATCATACAAGATTTGTATGATGGCTAGGTCGAAATCGCGGGAAGTTG 12733

  scaffold509|s      41403 TATGATTTTCATGGTTCCCTATATACGCTCGTGATTATCATACAAAGTTT 41452
                                    v      v iv      vvvi  v v           v   
C rnd-1_family-      12732 TATGATTTTGATGGTTGCTGATATACCAATGTCAATATCATACAAACTTT 12683

  scaffold509|s      41453 GTATGATGCACATACCTATAAATCGT-AT---GTTAATATACA----GTA 41494
                                   - v      i    v   -  ---i      -   ----i  
C rnd-1_family-      12682 GTATGATG-AAATACCTGTAAAACGTAATACAATTAATA-ACAAATTATA 12635

  scaffold509|s      41495 AAACTCTTGCGATCGAGCTCGAAATTTGTAGGTCATATAAAGAAGCATG- 41543
                           v v v  ii      -------     iv    i      vvv - i  -
C rnd-1_family-      12634 TATCACTCACGATCG-------AATTTAGAGGTTATATAATTTA-CGTGA 12593

  scaffold509|s      41544 -TAAAATTTATTTTAAGATATTACCTATC 41571
                           -i    vv?  ivi            v  
C rnd-1_family-      12592 TCAAAAAANATCGCAAGATATTACCTTTC 12564

Matrix = 20p43g.matrix
Kimura (with divCpGMod) = 24.46
Transitions / transversions = 0.68 (19/28)
Gap_init rate = 0.07 (16 / 217), avg. gap size = 1.31 (21 / 16)

2398 2.61 0.32 0.32 scaffold509|size108806 41478 41785 (67029) C rnd-1_family-1297#Unknown (0) 308 1 m_b2918s001i40 149727

  scaffold509|s      41478 TATGTTAATATACAGTAAAACTCTTGCGATCGAGCTCGAAATTTGTAGGT 41527
                                                  ?  i             i         
C rnd-1_family-        308 TATGTTAATATACAGTAAAACTCNTGTGATCGAGCTCGAAGTTTGTAGGT 259

  scaffold509|s      41528 CATATAAAGAAGCATGTAAAATTTATTTTAAGATATTACCTATCCGAAAC 41577
                                                 iv                          
C rnd-1_family-        258 CATATAAAGAAGCATGTAAAATCGATTTTAAGATATTACCTATCCGAAAC 209

  scaffold509|s      41578 TTCCAATAATACATAAAAATGACTTAATATAAATATGAATTACAAAAGGT 41627
                                                  ?v v            ?          
C rnd-1_family-        208 TTCCAATAATACATAAAAATGACNAACTATAAATATGAANTACAAAAGGT 159

  scaffold509|s      41628 CATACTACTAACTAGTATCTAAGTCTTCACGAAAATATCACGGACTAAGA 41677
                                                                             
C rnd-1_family-        158 CATACTACTAACTAGTATCTAAGTCTTCACGAAAATATCACGGACTAAGA 109

  scaffold509|s      41678 AAACACAGCTTAAAATGCCTAGTAAAATTAACAGTTCAATTATTATCACA 41727
                                   -         ?          i                   i
C rnd-1_family-        108 AAACACAG-TTAAAATGCNTAGTAAAATTGACAGTTCAATTATTATCACG 60

  scaffold509|s      41728 AAGACAGCAAAA-TTACTAGCTTATACACACACTAAAAATACCATGTTAA 41776
                                       -?                                    
C rnd-1_family-         59 AAGACAGCAAAAANTACTAGCTTATACACACACTAAAAATACCATGTTAA 10

  scaffold509|s      41777 ATTAAACCA 41785
                                    
C rnd-1_family-          9 ATTAAACCA 1

Matrix = 20p43g.matrix
Kimura (with divCpGMod) = 2.08
Transitions / transversions = 1.67 (5/3)
Gap_init rate = 0.01 (2 / 307), avg. gap size = 1.00 (2 / 2)

2485 2.78 1.82 1.82 scaffold509|size108806 41577 41906 (66908) C rnd-1_family-780#Unknown (0) 330 1 m_b2918s001i41 149727

  scaffold509|s      41577 CTTCCAATAATACATAAAAATGACTTAATATAAATATGAATTACAAAAGG 41626
                                    ---             v v            ?         
C rnd-1_family-        330 CTTCCAATA---CATAAAAATGACTAACTATAAATATGAANTACAAAAGG 284

  scaffold509|s      41627 TCATACTACTAACTAGTATCTAAGTCTTCACGAAAATATCACGGACTAAG 41676
                                                                             
C rnd-1_family-        283 TCATACTACTAACTAGTATCTAAGTCTTCACGAAAATATCACGGACTAAG 234

  scaffold509|s      41677 AAAACACAGCTTAAAATGCCTAGTAAAATTAACAGTTCAATTATTATCAC 41726
                                    ?                   -i                   
C rnd-1_family-        233 AAAACACAGNTTAAAATGCCTAGTAAAAT-GACAGTTCAATTATTATCAC 185

  scaffold509|s      41727 AAAGACAGCAAAA-TTACTAGCTTATACACACACTAAAAATACCATGTTA 41775
                           i            -?                                   
C rnd-1_family-        184 GAAGACAGCAAAAANTACTAGCTTATACACACACTAAAAATACCATGTTA 135

  scaffold509|s      41776 AATTAAACCACGTCTAAAATAAACCATGAGCCTGCGGCCAACCTAACCCT 41825
                                     v        i                              
C rnd-1_family-        134 AATTAAACCAAGTCTAAAACAAACCATGAGCCTGCGGCCAACCTAACCCT 85

  scaffold509|s      41826 TAACCTCTTTGACTTTGA-----GGGGGTTGCAATTCCATAGTGCAGCGT 41870
                                       --    -----                  i        
C rnd-1_family-         84 TAACCTCTTTGA--TTGAGGGGGGGGGGTTGCAATTCCATAATGCAGCGT 37

  scaffold509|s      41871 GGAATGAATCCATACTCATGGAACAATGATACAAAA 41906
                               vi              ?               
C rnd-1_family-         36 GGAAAAAATCCATACTCATGNAACAATGATACAAAA 1

Matrix = 20p43g.matrix
Kimura (with divCpGMod) = 2.58
Transitions / transversions = 1.25 (5/4)
Gap_init rate = 0.02 (8 / 329), avg. gap size = 1.50 (12 / 8)

3494 5.98 1.01 1.63 scaffold509|size108806 41710 42202 (66612) C rnd-1_family-512#Unknown (0) 490 1 m_b2918s001i42 149727

  scaffold509|s      41710 AGTTCAATTATTATCACAAAGACAGCAAAA-TTACTAGCTTATACACACA 41758
                                            i            -                   
C rnd-1_family-        490 AGTTCAATTATTATCACGAAGACAGCAAAAATTACTAGCTTATACACACA 441

  scaffold509|s      41759 CTAAAAATACCATGTTAAATTAAACCACGTCTAAAATAAACCATGAGCCT 41808
                                             ?        v                      
C rnd-1_family-        440 CTAAAAATACCATGTTAANTTAAACCAAGTCTAAAATAAACCATGAGCCT 391

  scaffold509|s      41809 GCGGCCAACCTAACCCTTAACCTCTTTGACTTTGAGGGGGTTGCAATTCC 41858
                                                        --          -        
C rnd-1_family-        390 GCGGCCAACCTAACCCTTAACCTCTTTGA--TTGAGGGGGT-GCAATTCC 344

  scaffold509|s      41859 ATAGTGCAGCG--TGGAATGAATCCATACTCATGGAACAATGATACAAAA 41906
                              i       -- vi  --              ?               
C rnd-1_family-        343 ATAATGCAGCGGTTTAAA--AATCCATACTCATGNAACAATGATACAAAA 296

  scaffold509|s      41907 CAAGGCCATCCAAATCAAACAAATCTTAGCCAAACTCCGCTGCAAAAGAA 41956
                               -                 v   i -      v vv  v      v 
C rnd-1_family-        295 CAAG-CCATCCAAATCAAACAACTCTCA-CCAAACGCATCTCCAAAAGCA 248

  scaffold509|s      41957 TCAGCCACCGCTTCTCTCCTCCTTTCAACATCAAGCCTCCTAGGTGTTTT 42006
                             ?        i                                  ii  
C rnd-1_family-        247 TCNGCCACCGCCTCTCTCCTCCTTTCAACATCAAGCCTCCTAGGTGCCTT 198

  scaffold509|s      42007 ATTCAGCCTTCGTATCCGCCCATCTGCCC--GCATCACCGTGCACAACAA 42054
                               i    i  -     ?          --     ?  i          
C rnd-1_family-        197 ATTCGGCCTCCG-ATCCGNCCATCTGCCCTNGCATCNCCATGCACAACAA 149

  scaffold509|s      42055 AGGTCCTCTTCCTCTTGTGAGGCTGGTTCCGAGCCGTTGCTCCAGGAAGC 42104
                            ?                 ?           v                  
C rnd-1_family-        148 ANGTCCTCTTCCTCTTGTGNGGCTGGTTCCGTGCCGTTGCTCCAGGAAGC 99

  scaffold509|s      42105 ATAGCCTTGTCCGCCGCAGTACCCCTTCTCTCTATTTCACTTCTTTGAAC 42154
                                                    vii    v  iv          ?  
C rnd-1_family-         98 ATAGCCTTGTCCGCCGCAGTACCCCGCTTCTCAATCGCACTTCTTTGNAC 49

  scaffold509|s      42155 CTTCCTACTCCAAGTACCAATCGACCAAGTAGAAAGAACCCTTTCATC 42202
                           v ?  v            i           v           ?     
C rnd-1_family-         48 GTNCCGACTCCAAGTACCGATCGACCAAGTCGAAAGAACCCTNTCATC 1

Matrix = 20p43g.matrix
Kimura (with divCpGMod) = 5.55
Transitions / transversions = 0.93 (14/15)
Gap_init rate = 0.02 (11 / 492), avg. gap size = 1.18 (13 / 11)

996 26.16 2.50 2.73 scaffold509|size108806 42098 42537 (66277) C rnd-1_family-315#Unknown (148) 443 5 m_b2918s001i43 149727

  scaffold509|s      42098 AGGAAGCATAGCCTTGTCCGCCGCAGTACCCCTTCTCTCTA-TTTCACTT 42146
                                  v v         v    ?     v-     vv  -       ?
C rnd-1_family-        443 AGGAAGCCTTGCCTTGTCCTCCGCNGTACCA-TTCTCGATAATTTCACTN 395

  scaffold509|s      42147 CTTTGAACCTTCCTACTCCAAGTACCAATCGACCAAGTAGAAAGAACCCT 42196
                            vvvv      i  vvv   ?  v     ? vvi vv  vvi  vvv  i
C rnd-1_family-        394 CGAGCAACCTTTCTTGACCANGTCCCAATNGTATACTTACTGAGCCGCCC 345

  scaffold509|s      42197 TTCATCTGTCTTCTCCCAGATGTAGCCTGCTCTCGATCTCATAAACTCAG 42246
                                 i- i v ?    i  i     i  vv  viii   v v ?  v 
C rnd-1_family-        344 TTCATCC-TTTGCNCCCAAATATAGCCCGCAGTCTGCTTCAGATANTCTG 296

  scaffold509|s      42247 TGGCCTG-CGAAAAAGGGACAAAACAAAACACTCATT--CACCTGCTCTG 42293
                            v   vi-i     iii   vi       iv     i--  i     -- 
C rnd-1_family-        295 TTGCCGAATGAAAAGAAGACTGAACAAAATCCTCATCGACATCTGCT--G 248

  scaffold509|s      42294 GAATC-TCAATTGCAGGACACTGCTCCATCAATCTAAAAATTGGTTTCCA 42342
                            v   -i    i-                 -   i         i     
C rnd-1_family-        247 GTATCACCAATC-CAGGACACTGCTCCATC-ATCCAAAAATTGGCTTCCA 200

  scaffold509|s      42343 TTTCGTTGCTAATTCA--CGCTCGACGGTCTTGTTGTGG-AAATCCTTGC 42389
                           i  i  v     i   --   - i  --  i vii    -     ivv? 
C rnd-1_family-        199 CTTTGTGGCTAACTCATTCGC-CAAC--TCCTTCCGTGGCAAATCTGANC 153

  scaffold509|s      42390 CCTGTAAC-AAACGAAACGGTTTAAGTTTGTAAGGGACATT-TTTACTTA 42437
                              vv i -iv i    -  i  i vi?      v--    -  v     
C rnd-1_family-        152 CCTTGAGCTGCATGAAA-GGCTTGATCNTGTAAGT--CATTGTTGACTTA 106

  scaffold509|s      42438 CAA-AACCTGGCCACACAACCACATCCGCCACCCATTTAACCGCTTTGTA 42486
                              -     vi  v ?  i      i ?         i  ?  v  v iv
C rnd-1_family-        105 CAACAACCTTACCCCNCAGCCACATTCNCCACCCATTCAANCGATTAGCT 56

  scaffold509|s      42487 TCTTTTGGGAATTGAAAGTTCTCAGGCACACACCAATATCTCCCTTTATA 42536
                             vv v  i   vv   ivv   v  v           ii v  iivi  
C rnd-1_family-         55 TCGGTAGGAAATGCAAAAGACTCTGGGACACACCAATACTTACCCCGGTA 6

  scaffold509|s      42537 G 42537
                            
C rnd-1_family-          5 G 5

Matrix = 20p43g.matrix
Kimura (with divCpGMod) = 32.04
Transitions / transversions = 0.84 (51/61)
Gap_init rate = 0.05 (21 / 439), avg. gap size = 1.10 (23 / 21)


7903 11.78 1.60 0.32 scaffold509|size108806 43060 44311 (64503) rnd-1_family-280#Unknown 107 1374 (1) m_b2918s001i44 149728

  scaffold509|s      43060 CCATGAAACAACAAAACCTTACCAAAAGTCAACTGGATAGCCTCGAGTAC 43109
                             i     v i   v           ?       v         viii  
  rnd-1_family-        107 CCGTGAAAAAGCAATACCTTACCAAANGTCAACTCGATAGCCTCCGACAC 156

  scaffold509|s      43110 TACCGG-GCATTTGGATCCTTCCAATGCGGGCATGGTAAGGCAAAC--GA 43156
                           v i   -     i -         i  ?  i  ?  ii v      --  
  rnd-1_family-        157 AATCGGTGCATTCG-ATCCTTCCAGTGNGGACANGGCGATGCAAACTCGA 205

  scaffold509|s      43157 CGGTGTTGGGATCTTTTAAACTCAGGAGCTGGCCCAAGTAGTAATCACCA 43206
                            i           i  i i                  i  i     ?  ?
  rnd-1_family-        206 CAGTGTTGGGATCCTTCAGACTCAGGAGCTGGCCCAAATAATAATCNCCN 255

  scaffold509|s      43207 CCTGCAGCAAATTGAAAATAAATGTCCAGTATCTTCCCCATGCTCCACTC 43256
                                               ? i   ?  ?     ?      ??      
  rnd-1_family-        256 CCTGCAGCAAATTGAAAATANACGTCNAGNATCTTNCCCATGNNCCACTC 305

  scaffold509|s      43257 ACCTCTGCAAGCTATTGAAGTAAAGAGAGGAGGACAAGTGGTAGCTGATG 43306
                           ?  ?     v  v        i  ?        i     ?  i  ?  v 
  rnd-1_family-        306 NCCNCTGCATGCAATTGAAGTGAANAGAGGAGGGCAAGTNGTGGCNGAGG 355

  scaffold509|s      43307 CTGCATGAGTGCCACTACCCTTCCTGATTCCATGGATATTGAAGTGAGAT 43356
                            ?     ?        i          ??        i        ?  v
  rnd-1_family-        356 CNGCATGNGTGCCACTGCCCTTCCTGANNCCATGGATGTTGAAGTGNGAG 405

  scaffold509|s      43357 AGACAAGCGTAGTTTCTTACTACATCAAAGTACCTCTTGGCAATCTCTCC 43406
                             i iii       i  v   ii?     i        ?        ?  
  rnd-1_family-        406 AGGCGGACGTAGTTCCTGACTGTNTCAAAATACCTCTTNGCAATCTCNCC 455

  scaffold509|s      43407 AATTTGCAATGCAAATGTCTGTGCTGCTGTCTTGAAACTGTGAGCCGGGA 43456
                                          v     ?     v  -?i ?           v   
  rnd-1_family-        456 AATTTGCAATGCAAAAGTCTGNGCTGCAGT-NCGNAACTGTGAGCCCGGA 504

  scaffold509|s      43457 CGGATAAA-AACTTCTCTGTACCCTCAAGCTGTTCAGAATAAAGACATAA 43505
                               i   - ?         i         i i       ?  viv ?  
  rnd-1_family-        505 CGGACAAAGANCTTCTCTGTGCCCTCAAGCCGCTCAGAATNAATGGANAA 554

  scaffold509|s      43506 GTAACAACCCAAAGCAGTAAAAACACACAAATGTTCCTGGCCCTTCAAAG 43555
                              i  i              i                 ?          
  rnd-1_family-        555 GTAGCAGCCCAAAGCAGTAAAGACACACAAATGTTCCTGNCCCTTCAAAG 604

  scaffold509|s      43556 GATTGGAATAAACATT-TTTTCCTGGACAAACTCGCCTGTCTTGTCCATT 43604
                            i        v     -     i  ?           ?           i
  rnd-1_family-        605 GGTTGGAATACACATTCTTTTCTTGNACAAACTCGCCNGTCTTGTCCATC 654

  scaffold509|s      43605 TTCGTTTCATCGTACTTAAACACAATAGAATCAGAAACACCCCTCTTCAA 43654
                             i  i           i  ?  i  i        ? ii  ?       ?
  rnd-1_family-        655 TTTGTCTCATCGTACTTGAANACGATGGAATCAGANATGCCNCTCTTCAN 704

  scaffold509|s      43655 ATTATGCAGAGACAAACAATCAACATTGATACTGCGGGCCATGAGATGCC 43704
                           i        ?     i  i           i           ?       
  rnd-1_family-        705 GTTATGCAGNGACAAGCAGTCAACATTGATGCTGCGGGCCATNAGATGCC 754

  scaffold509|s      43705 ACATCAGTAATG----GCA-CACACAAAAACATTACCTTCTTCAATGGCC 43749
                                  i ?v ----   -  v  -                 ? i    
  rnd-1_family-        755 ACATCAGCANAGAAAAGCACCAAAC-AAAACATTACCTTCTTCNACGGCC 803

  scaffold509|s      43750 CACGTCATAAGAAGCTT-AAAAGAGTGCTGCTGATAGCATCGGCCTCCTT 43798
                             i    ?v  v     -                 i     i      ? 
  rnd-1_family-        804 CATGTCANCAGCAGCTTGAAAAGAGTGCTGCTGATGGCATCAGCCTCCNT 853

  scaffold509|s      43799 CTCATCTGTGTTG-CCATCCTTCTTGGCAGATGCATGCTCTCTCTTATAG 43847
                                 i      -    i                           i   
  rnd-1_family-        854 CTCATCCGTGTTGCCCATTCTTCTTGGCAGATGCATGCTCTCTCTTGTAG 903

  scaffold509|s      43848 CATGCGATGAATTGGTCGACTTCAGCAT-AAAATGGACAGACATCAATCG 43896
                             ?  i      vv         i ?  -     v        v i   v
  rnd-1_family-        904 CANGCAATGAATGTGTCGACTTCGGNATAAAAATCGACAGACAGCGATCT 953

  scaffold509|s      43897 CTTACTTATCTTGGAACCGAACTTGAGTGCATCATAGAACTTTGAGATGT 43946
                                       v  ?        ? ??  i  i        v       
  rnd-1_family-        954 CTTACTTATCTTCGANCCGAACTTNANNGCGTCGTAGAACTTGGAGATGT 1003

  scaffold509|s      43947 TAGATACAGATGAGTGCTTGCCATTATTCTTTATTCGCATTTGTGAGAGG 43996
                           ?i  ?     v        ?  i  i i   v  v     i vv  ?  i
  rnd-1_family-       1004 NGGANACAGAAGAGTGCTTNCCGTTGTCCTTGATGCGCATCTCGGANAGA 1053

  scaffold509|s      43997 AAGGCTAGGAAGTA-TACAGGGTCGAGGCCCGAGTAGGAAAGGTCCCTGA 44045
                                v        - i -        ?  v       vi          
  rnd-1_family-       1054 AAGGCAAGGAAGTACTGC-GGGTCGAGNCCAGAGTAGGCGAGGTCCCTGA 1102

  scaffold509|s      44046 TGTCTTTATCCGTGAAATAATTTGTGGGATCTGCACGTTGTTCTGCTGAC 44095
                               i  ?  ?   v i  i  i        v  ?  ?      vv?   
  rnd-1_family-       1103 TGTCCTTNTCNGTGTAGTAGTTCGTGGGATCGGCNCGNTGTTCTTGNGAC 1152

  scaffold509|s      44096 ACGATGACAGTGCATTCCTCGAAGATGCTGGGGTACTCTTCAAACAAGAA 44145
                               v   i            v     ?i   i    ?        i   
  rnd-1_family-       1153 ACGAGGACGGTGCATTCCTCGTAGATGNCGGGATACTNTTCAAACAGGAA 1202

  scaffold509|s      44146 GTTAATGAAG---CGAATT-GAGATCTATGCTCCGTTCTTACC-TTTTAC 44190
                                    ?---      - v     i               -      
  rnd-1_family-       1203 GTTAATGAANCGACGAATTCGCGATCTGTGCTCCGTTCTTACCTTTTTAC 1252

  scaffold509|s      44191 TTAGTCCTTGGTTGGCAGTCGTGAAAATTGCAGCAGCGTGTTCTGCCGTG 44240
                                     iviv  ?        i  v     v     ?     v v 
  rnd-1_family-       1253 TTAGTCCTTGAGCTGCNGTCGTGAAGATGGCAGCTGCGTGNTCTGCGGAG 1302

  scaffold509|s      44241 ATTCCCGGCCC-GCAACTGTTGGCGTGATGTCGTCTGTAGCACGGTCATG 44289
                                i     -  i  i  ?  ?   i       i  v  i     i  
  rnd-1_family-       1303 ATTCCTGGCCCNGCGACCGTNGGNGTGGTGTCGTCCGTTGCGCGGTCGTG 1352

  scaffold509|s      44290 TGGGTTGATCCGGCCGCCACCC 44311
                           i        v        i   
  rnd-1_family-       1353 CGGGTTGATGCGGCCGCCGCCC 1374

Matrix = 20p43g.matrix
Kimura (with divCpGMod) = 11.23
Transitions / transversions = 1.88 (96/51)
Gap_init rate = 0.01 (18 / 1251), avg. gap size = 1.33 (24 / 18)


4559 8.90 3.87 4.01 scaffold509|size108806 44015 44763 (64051) C rnd-1_family-300#Unknown (2) 748 1 m_b2918s001i45 149729

  scaffold509|s      44015 GGGTCGAGGCCCGAGTAGGAAAGGTCCCTGATGTCTTTATCCGTGAAATA 44064
                                      v       ?               i  i      ?    
C rnd-1_family-        748 GGGTCGAGGCCAGAGTAGGNAAGGTCCCTGATGTCCTTGTCCGTGNAATA 699

  scaffold509|s      44065 ATTTGTGGGATCTGCACGTTGTTCTGCTGACACGATGACAGTGCATTCCT 44114
                              i     ?  ?  ?  ?        v       ?   i          
C rnd-1_family-        698 ATTCGTGGGNTCNGCNCGNTGTTCTGCGGACACGANGACGGTGCATTCCT 649

  scaffold509|s      44115 CGAAGATGCTGGGGTACTCTTCAAACAAGAAGTTAATGAAGCGA---ATT 44161
                             v                        i                ---   
C rnd-1_family-        648 CGTAGATGCTGGGGTACTCTTCAAACAGGAAGTTAATGAAGCGACGGATT 599

  scaffold509|s      44162 -GAGATCTATGCTCCGTTCTTACC-TTTTACTTAGTCCTTGGTTGGCAGT 44209
                           - v     i               -                   ?     
C rnd-1_family-        598 CGCGATCTGTGCTCCGTTCTTACCTTTTTACTTAGTCCTTGGTTNGCAGT 549

  scaffold509|s      44210 CGTGAAAATTGCAGCAGCGTGTTCTGCCGTGATTCCCGGCCC-GCAACTG 44258
                                 i  v     ?             ?      v     -       
C rnd-1_family-        548 CGTGAAGATGGCAGCNGCGTGTTCTGCCGNGATTCCGGGCCCTGCAACTG 499

  scaffold509|s      44259 TTGGCGTGATGTCGTCTGTAGCACGGTCATGTGGGTTGATCCGGCCGCCA 44308
                               ?   i          ?v i     i  i                 i
C rnd-1_family-        498 TTGGNGTGGTGTCGTCTGTNTCGCGGTCGTGCGGGTTGATCCGGCCGCCG 449

  scaffold509|s      44309 CCC-TGGCGCTGGCGGCGTGCGCCACTAGACATTGCGA-CGGAGGAAAAT 44356
                              -  i        i             i   i i  -      vi i 
C rnd-1_family-        448 CCCTTGACGCTGGCGACGTGCGCCACTAGGCATCGTGACCGGAGGCGAGT 399

  scaffold509|s      44357 TTGATGACTGTTTGGCT--GGGAGGTGGCAGCGCGGTGGCGATGGCTGCA 44404
                           vi             i --        vi                 v  i
C rnd-1_family-        398 GCGATGACTGTTTGGTTGGGGGAGGTGTTAGCGCGGTGGCGATGGCAGCG 349

  scaffold509|s      44405 GCGGAAATTAATTCAATTGATGTGTTGGATGTGTGGC------TGC---- 44444
                                  ?                iv        v  ------   ----
C rnd-1_family-        348 GCGGAAANTAATTCAATTGATGTGCAGGATGTGTTGCATGTGTTGCGCAC 299

  scaffold509|s      44445 ---CGTGTTGTTGAGTGCAGATAAAAATGGGACCCATTAGCACGTGTGTG 44491
                           ---       -                                 ------
C rnd-1_family-        298 GCACGTGTTG-TGAGTGCAGATAAAAATGGGACCCATTAGCACG------ 256

  scaffold509|s      44492 ATGCATGGGACCCATTAGCACGTGCGTGATGCTTGCAATGCACGATTGCC 44541
                           -      ---------------------     v    i           
C rnd-1_family-        255 -TGCATG---------------------ATGCTGGCAACGCACGATTGCC 228

  scaffold509|s      44542 CGTATCCAGGGTTAGCAAGGGATGCCCTACAGGGCATCGGTGAGAGGGAC 44591
                             ?   v     vv?          v    i     -            v
C rnd-1_family-        227 CGNATCAAGGGTATNCAAGGGATGCGCTACGGGGCA-CGGTGAGAGGGAG 179

  scaffold509|s      44592 GATAATCAT-CATGTGTTGTATGATTTTCCTCGCTCTT---CGTAGAGAT 44637
                                    -  v?v?                      ---   i    ?
C rnd-1_family-        178 GATAATCATACAANANTTGTATGATTTTCCTCGCTCTTTTCCGTGGAGAN 129

  scaffold509|s      44638 ATTTCTTCCACAT-AAAGAGGGCTTATATCAAGCAAATCTCTTTTCACGG 44686
                           i     iv     -                      v             
C rnd-1_family-        128 GTTTCTCGCACATAAAAGAGGGCTTATATCAAGCAATTCTCTTTTCACGG 79

  scaffold509|s      44687 GAGCGAGGAAAATCATACAATTCTTGTATGATGCCTA-GTTAAATTTACG 44735
                                               vvi          v   -  ii  v ii  
C rnd-1_family-         78 GAGCGAGGAAAATCATACAAGATTTGTATGATGGCTAGGTCGAAATCGCG 29

  scaffold509|s      44736 GGAACTCGTATGATTTTCATGGTTCCCT 44763
                               v i          v          
C rnd-1_family-         28 GGAAGTTGTATGATTTTGATGGTTCCCT 1

Matrix = 20p43g.matrix
Kimura (with divCpGMod) = 7.55
Transitions / transversions = 1.21 (35/29)
Gap_init rate = 0.06 (44 / 748), avg. gap size = 1.34 (59 / 44)


281 12.27 2.82 19.67 scaffold509|size108806 44940 45010 (63804) rnd-5_family-616#Unknown 7 67 (9) m_b2918s001i46 149730

  scaffold509|s      44940 GGACATCGCCAAATCCCTTCTTTTGTTTTTAGTATGTAATATA--TAGGA 44987
                              i          ------------  i i    ?    i  --     
  rnd-5_family-          7 GGATATCGCCAAAT------------TTCTGGTATNTAATGTACATAGGA 44

  scaffold509|s      44988 ATCCGTAGACTCGCCAGAATTTC 45010
                                    v      i   v  
  rnd-5_family-         45 ATCCGTAGAATCGCCAAAATATC 67

Matrix = 20p43g.matrix
Kimura (with divCpGMod) = 13.38
Transitions / transversions = 2.50 (5/2)
Gap_init rate = 0.19 (13 / 70), avg. gap size = 1.08 (14 / 13)


2795 3.92 0.00 0.90 scaffold509|size108806 47311 47645 (61169) genome_8_17516#DNA 1 332 (155) m_b2918s001i47 149731

  scaffold509|s      47311 CAAGATAGAATTCACTTTGACGCATTAAATGTCAGATATCTTCGGCTGCT 47360
                             i v     v                               i   i   
  genome_8_1751          1 CAGGTTAGAAATCACTTTGACGCATTAAATGTCAGATATCTTTGGCCGCT 50

  scaffold509|s      47361 GGTGCGGCCTCAATATACACCCCGTGAGTCCCGGCCAACATTGCACAACC 47410
                                                  i                          
  genome_8_1751         51 GGTGCGGCCTCAATATACACCCCATGAGTCCCGGCCAACATTGCACAACC 100

  scaffold509|s      47411 GTTTGGGACTATCTCAGGGGCTTAAGTCCAGCTCGACAAGTCCTCAGAAT 47460
                           v                                                 
  genome_8_1751        101 CTTTGGGACTATCTCAGGGGCTTAAGTCCAGCTCGACAAGTCCTCAGAAT 150

  scaffold509|s      47461 GGAACGAAGGCAGCTGCAATTCCGATGCAGTTCAACCCAAAAATGGGCAT 47510
                                                v i                          
  genome_8_1751        151 GGAACGAAGGCAGCTGCAATTGCAATGCAGTTCAACCCAAAAATGGGCAT 200

  scaffold509|s      47511 AATGCGTCAAAGTCCATCCTGTAGAACTTAGTATGGTTTCTACGGTGATG 47560
                                                                        -    
  genome_8_1751        201 AATGCGTCAAAGTCCATCCTGTAGAACTTAGTATGGTTTCTACGG-GATG 249

  scaffold509|s      47561 TCCGTGTCAGATAACGAACATCGTGAAAAATGTGGGATCAAGCTAGAGGA 47610
                                                        v          v   --    
  genome_8_1751        250 TCCGTGTCAGATAACGAACATCGTGAAAATTGTGGGATCATGCT--AGGA 297

  scaffold509|s      47611 TAATGACACTTTATGCGCATCCGTGCGCCTTATTT 47645
                              i                        v      
  genome_8_1751        298 TAACGACACTTTATGCGCATCCGTGCGCATTATTT 332

Matrix = 20p43g.matrix
Kimura (with divCpGMod) = 3.45
Transitions / transversions = 0.86 (6/7)
Gap_init rate = 0.01 (3 / 334), avg. gap size = 1.00 (3 / 3)


862 7.96 0.00 0.00 scaffold509|size108806 47642 47754 (61060) genome_8_17516#DNA 375 487 (0) m_b2918s001i48 149732

  scaffold509|s      47642 ATTTCGCATCAAAGAATTTTTTGTCGAAATATGTACAACTTTACCTAGGA 47691
                            i         i                                v     
  genome_8_1751        375 ACTTCGCATCAGAGAATTTTTTGTCGAAATATGTACAACTTTACGTAGGA 424

  scaffold509|s      47692 ATAATACGCCACGTCCATAATGCGTCAAAGTCCAGTTAATGCATCAAAGT 47741
                                                             vv      i       
  genome_8_1751        425 ATAATACGCCACGTCCATAATGCGTCAAAGTCCACGTAATGCGTCAAAGT 474

  scaffold509|s      47742 GAATTCTATCTTG 47754
                             v     v i  
  genome_8_1751        475 GATTTCTAACCTG 487

Matrix = 20p43g.matrix
Kimura (with divCpGMod) = 7.54
Transitions / transversions = 0.80 (4/5)
Gap_init rate = 0.00 (0 / 112), avg. gap size = 0.0 (0 / 0)


951 16.67 0.00 1.85 scaffold509|size108806 47755 47919 (60895) C genome_7_1761#DNA (3) 651 490 m_b2918s001i49 149733

  scaffold509|s      47755 TACTAACCGCTTGTAGACCCCCCCCCATCTATCGGCCCCACCTCACAGTC 47804
                             v  i   i             ---i     v i               
C genome_7_1761        651 TAGTAGCCGTTTGTAGACCCCCC---GTCTATAGACCCCACCTCACAGTC 605

  scaffold509|s      47805 TATAGACCCCCCCTCTAAAAATAGTTTGGAAGGAAGTGTTGAACTGCCCT 47854
                                                 ii     vi    i i            
C genome_7_1761        604 TATAGACCCCCCCTCTAAAAATGATTTGGCGGGAAATATTGAACTGCCCT 555

  scaffold509|s      47855 TAGGAGAATTCTGGCGGGAGTCATGATTCCAAACTGATTATTTGGATGAT 47904
                            vv  v   iv    iv      i         i v            i 
C genome_7_1761        554 TCTGACAATCATGGCACGAGTCACGATTCCAAATTTATTATTTGGATGGT 505

  scaffold509|s      47905 AGTTTCGGCCATGTC 47919
                              v  vi v     
C genome_7_1761        504 AGTGTCCACGATGTC 490

Matrix = 20p43g.matrix
Kimura (with divCpGMod) = 16.81
Transitions / transversions = 1.25 (15/12)
Gap_init rate = 0.02 (3 / 164), avg. gap size = 1.00 (3 / 3)


234 3.57 0.00 0.00 scaffold509|size108806 47918 47945 (60869) rnd-5_family-275#Unknown 1 28 (486) m_b2918s001i50 149734

  scaffold509|s      47918 TCAATTTCCCTTGACATTGATGTGGTTA 47945
                                                   i   
  rnd-5_family-          1 TCAATTTCCCTTGACATTGATGTGATTA 28

Matrix = 20p43g.matrix
Kimura (with divCpGMod) = 3.71
Transitions / transversions = 1.00 (1/0)
Gap_init rate = 0.00 (0 / 27), avg. gap size = 0.0 (0 / 0)


1835 15.68 3.19 2.01 scaffold509|size108806 48802 49146 (59668) C genome_7_1761#DNA (305) 349 1 m_b2918s001i51 149733

  scaffold509|s      48802 ATAGACTACCAAGCAATTTCGAA-GTAAGGAGTCTACAGACCCATCCTCT 48850
                                   vii   i    iiv -ii    -     i      v      
C genome_7_1761        349 ATAGACTAGTGAGCGATTTTACATACAAGG-GTCTATAGACCCTTCCTCT 301

  scaffold509|s      48851 ATTCACAATTGCCAGTCACAGATAGTCTATAGACTCCTTAAAAATTACTG 48900
                           i       v          ii i             v ii    vvivv 
C genome_7_1761        300 GTTCACAAGTGCCAGTCACGAACAGTCTATAGACTCATCGAAAAGGGGGG 251

  scaffold509|s      48901 TGGGG-TCTACAGACTCCACGATGTAGTCTATAGACCAACACATGACTTT 48949
                                -    i     vvvi v ii           i--    iv  i  
C genome_7_1761        250 TGGGGGTCTATAGACTAGTTGTTACAGTCTATAGACT--CACACCACCTT 203

  scaffold509|s      48950 TT--GATTAGTTTATAGACTTTCATCGGGGGGTCTATAGACTCTCGTGTG 48997
                             --   v  vi        v    v                v  i    
C genome_7_1761        202 TTTCGATGAGGCTATAGACTGTCATGGGGGGGTCTATAGACTATCATGTG 153

  scaffold509|s      48998 ATAGTCTATAGACCCCCCCCTCACAGTCTATAGACAGGGGGAGGGGTCTA 49047
                                          -                       ---        
C genome_7_1761        152 ATAGTCTATAGACCC-CCCCTCACAGTCTATAGACAGGG---GGGGTCTA 107

  scaffold509|s      49048 CAAACTGTTTTTCAGCAAATTTCGTGGAGTCTCTAGACTACAGGGGG--- 49094
                                v       i  i               v              ---
C genome_7_1761        106 CAAACGGTTTTTCGGCGAATTTCGTGGAGTCTATAGACTACAGGGGGGGT 57

  scaffold509|s      49095 -TATAGACTACAAGG-GGGGTCTATAGAC--GGGGGTCTACAAATGGTTA 49140
                           -        iii   -             --             i  i  
C genome_7_1761         56 CTATAGACTGTGAGGTGGGGTCTATAGACGGGGGGGTCTACAAACGGCTA 7

  scaffold509|s      49141 GTAACA 49146
                           v     
C genome_7_1761          6 CTAACA 1

Matrix = 20p43g.matrix
Kimura (with divCpGMod) = 15.65
Transitions / transversions = 1.41 (31/22)
Gap_init rate = 0.04 (14 / 344), avg. gap size = 1.29 (18 / 14)


307 31.53 0.88 1.79 scaffold509|size108806 49233 49345 (59469) rnd-5_family-2850#Unknown 85 196 (150) m_b2918s001i52 149735

  scaffold509|s      49233 TCAGCTAAGTTTGGTGTTGCAGCACAACTCATATTGAAGAAATCATCCTT 49282
                            i  vi  i    ii  ii      v    iiv     i i   v i iv
  rnd-5_family-         85 TTAGGCAAATTTGACGTCACAGCACTACTCGCCTTGAAAAGATCTTTCCA 134

  scaffold509|s      49283 GTAATGTTGACCACCTGATAGCT-TGATGCAGAACAACCACACATCCATA 49331
                            ii    vv    iviv      -   i vii      v i- ii    -
  rnd-5_family-        135 GCGATGTGCACCATGCCATAGCTGTGACGAGAAACAACAAT-CGCCCAT- 182

  scaffold509|s      49332 TGCGCCCATGCTTT 49345
                            v            
  rnd-5_family-        183 TCCGCCCATGCTTT 196

Matrix = 20p43g.matrix
Kimura (with divCpGMod) = 35.05
Transitions / transversions = 1.92 (23/12)
Gap_init rate = 0.03 (3 / 112), avg. gap size = 1.00 (3 / 3)


262 5.74 0.00 5.71 scaffold509|size108806 49552 49588 (59226) C rnd-1_family-130#Unknown (69) 37 3 m_b2918s001i53 149736

  scaffold509|s      49552 TATTAGCCTAACAGCCACTGCAAGATTTTTTAGCAGC 49588
                                --   i     i                    
C rnd-1_family-         37 TATTA--CTAGCAGCCGCTGCAAGATTTTTTAGCAGC 3

Matrix = 20p43g.matrix
Kimura (with divCpGMod) = 3.25
Transitions / transversions = 1.00 (2/0)
Gap_init rate = 0.06 (2 / 36), avg. gap size = 1.00 (2 / 2)


689 21.58 15.20 1.77 scaffold509|size108806 49559 49808 (59006) rnd-1_family-83#Unknown 7 289 (1062) m_b2918s001i54 149737

  scaffold509|s      49559 CTAACAGCCACTGCAAGATTTTTTAGCAGCTGTGTTAGCCTGTAAACTAG 49608
                              i     i                    v   vv      i     i 
  rnd-1_family-          7 CTAGCAGCCGCTGCAAGATTTTTTAGCAGCAGTGGGAGCCTGCAAACTGG 56

  scaffold509|s      49609 AAGAAGTCTTG--TTGTTTTGTAACA--------AAAGAGGAAGC--CA- 49645
                                      --     vv      -------- v  v      --  -
  rnd-1_family-         57 AAGAAGTCTTGCTTTGTTAAGTAACATGACAGTGACAGTGGAAGCGACAC 106

  scaffold509|s      49646 AT-----TAGTGCAC---TCGGGGCTTGT----------TTCGGTCATG- 49676
                             ----- i  iv  ---  iiv  i   ----------    --    -
  rnd-1_family-        107 ATGGTCCTGGTAAACTGATCAATGCCTGTGCAAGCTCAATTCG--CATGT 154

  scaffold509|s      49677 -CTAGTGCATGACATGCGGTCAATTAAACTGCCCTTTT---TGATTAATG 49722
                           - v  ivii     iii i  viv         i  v ---      i  
  rnd-1_family-        155 CCGAGCTTGTGACACATGATCCGGTAAACTGCCTTTGTTCCTGATTAGTG 204

  scaffold509|s      49723 GCTGTGTATTTCTT--CATTTATTTGAAGGTAACCACACATCAAAAAAAG 49770
                           i   i i- iv vi--   vi i v  iv i      v   -   i i  
  rnd-1_family-        205 ACTGCGC-TCGCGCAGCATGCACTAGAGTGCAACCACTCAT-AAAGAGAG 252

  scaffold509|s      49771 GAATCAAAATCTTGTATTGTTACAACATACCATTGGAA 49808
                            v -      v                       i   
  rnd-1_family-        253 GTA-CAAAATGTTGTATTGTTACAACATACCATTAGAA 289

Matrix = 20p43g.matrix
Kimura (with divCpGMod) = 23.75
Transitions / transversions = 1.41 (31/22)
Gap_init rate = 0.06 (16 / 249), avg. gap size = 2.69 (43 / 16)

481 27.75 2.81 7.72 scaffold509|size108806 49768 50052 (58762) rnd-1_family-58#Unknown 392 663 (3) m_b2918s001i55 149737

  scaffold509|s      49768 AAGGAATCAAAATCTTGTATTGTTACAACATACCATTGGAAATTG---AA 49814
                               v v  v   v     iv    vi vi        ---    ---  
  rnd-1_family-        392 AAGGTAACACAATGTTGTACAGTTAAGAAGTACCATTG---ATTGCAAAA 438

  scaffold509|s      49815 ATGAATTTCTTAGTAGGTAACTGCAAGTAAAAACAACAATGTC-CCTATG 49863
                           i v  - v i   v       ii ? v      v    ? i i-    v 
  rnd-1_family-        439 GTCAA-TACCTAGAAGGTAACCACNATTAAAAAGAACANTATTACCTAAG 487

  scaffold509|s      49864 CAAGTCAGAAGTTAAATTAAGGTACAGTTTTCTAGATAAGTGCACTTCAA 49913
                             iiivv    v  i   v  i  i v    v   i    ii   v v  
  rnd-1_family-        488 CAGACACGAAGATAGATTTAGATATATTTTTATAGGTAAGCACACATGAA 537

  scaffold509|s      49914 AACAAAATGATCACCCATGTATCTCAAACGC-AAAGCAATGAATTT---G 49959
                             v vvi   ii       i  i      i - i ii   vv    --- 
  rnd-1_family-        538 AAGATCGTGACTACCCATGCATTTCAAACACGAGAATAATTTATTTACAG 587

  scaffold509|s      49960 GTAATTATGCTTTGGATCATATGAATATGTTTTGTTACATGCCACCTATA 50009
                                -----------  i? vi i  v ---   ---   ?i     v 
  rnd-1_family-        588 GTAAT-----------TCGNAGAAGTAAG---TGT---ATGNTACCTAAA 620

  scaffold509|s      50010 TTAGTTAATTGTTGAAAACATTCTTGAAGAAGGAGAAGGAGAA 50052
                           v    i   v   i    vi vii v v i        i    
  rnd-1_family-        621 ATAGTCAATAGTTAAAAAAGTGTCTCATGGAGGAGAAGAAGAA 663

Matrix = 20p43g.matrix
Kimura (with divCpGMod) = 34.48
Transitions / transversions = 1.09 (38/35)
Gap_init rate = 0.09 (25 / 284), avg. gap size = 1.16 (29 / 25)


13 29.12 4.82 2.35 scaffold509|size108806 50054 50136 (58678) (GAGAGA)n#Simple_repeat 1 85 (0) m_b2918s252i6 149738

  scaffold509|s      50054 GAG-GAGAGGGAG-GAGAGAGAGA-AGAGGAAGAAGGAGAAGGAGA-ACA 50099
                              -     i   -          -    ii   ii    ii    - v 
  (GAGAGA)n#Sim          1 GAGAGAGAGAGAGAGAGAGAGAGAGAGAGAGAGAGAGAGAGAGAGAGAGA 50

  scaffold509|s      50100 TGATAGTGTGAGTGTAAAAGAGCAAGATGATAGTGAG 50136
                           -  v  v v   v vi i    vi   -  v  v   
  (GAGAGA)n#Sim         51 -GAGAGAGAGAGAGAGAGAGAGAGAGA-GAGAGAGAG 85

Matrix = Unknown
Transitions / transversions = 1.11 (10/9)
Gap_init rate = 0.07 (6 / 82), avg. gap size = 1.00 (6 / 6)


4089 12.95 4.84 1.74 scaffold509|size108806 50757 51479 (57335) genome_6_12811#DNA 1 745 (0) m_b2918s001i56 149739

  scaffold509|s      50757 GGACTTCAGGGAAAGTTGCATCAAAAACAAAAGAAGTCCAACTTGATACT 50806
                                 v              v     i    iv    v           
  genome_6_1281          1 GGACTTAAGGGAAAGTTGCATAAAAAATAAAAACAGTCGAACTTGATACT 50

  scaffold509|s      50807 TTTAAAAAGTATTGTAC------------TAACAT--CGTCGAGAAATTA 50842
                              v i   i  i    ------------   i  --i  v     vv  
  genome_6_1281         51 TTTTAGAAGCATCGTACAATATTTAAAAGTAATATGTTGTGGAGAACATA 100

  scaffold509|s      50843 TTTCCACATCCTAGGAGAACAACAACTCTGAATGAATGGCTGTTTTTGG- 50891
                                  v v           v v    i   v   ii i    v    -
  genome_6_1281        101 TTTCCACTTACTAGGAGAACATCCACTCCGAAGGAACAGTTGTTGTTGGT 150

  scaffold509|s      50892 CGAAAGTGCTTATCACATT--TTTAATGTAGCGAAGGTTTTTCAATCGAC 50939
                                 vv  v    -   -- v    v         i----   i    
  genome_6_1281        151 CGAAAGGCCTAATCA-ATTATTGTAATTTAGCGAAGGC----CAACCGAC 195

  scaffold509|s      50940 TGTTCAGTTCAAACATACTTTGTCCTGACAATGAGCTCATGTATGGAAGG 50989
                                 -----   i             vi         v   i   v  
  genome_6_1281        196 TGTTCA-----AACGTACTTTGTCCTGAGGATGAGCTCAGGTACGGATGG 240

  scaffold509|s      50990 TAAGAAAAGTACATTTTCAAAGATTCGTACATTTCGGTACCGATATTTGG 51039
                                                             v         v     
  genome_6_1281        241 TAAGAAAAGTACATTTTCAAAGATTCGTACATTTAGGTACCGATCTTTGG 290

  scaffold509|s      51040 AAATGCACCGATTTCTAAAAATGTACCAATACATGTCGATGGTACATTTT 51089
                                i          i          i           v          
  genome_6_1281        291 AAATGTACCGATTTCTGAAAATGTACCGATACATGTCGAAGGTACATTTT 340

  scaffold509|s      51090 GAAAGATTGGTACTTTA-ACGGTAGGAACAAATACCATTTCTACCAGAAA 51138
                                  i     i  v-  iv       v     v        v     
  genome_6_1281        341 GAAAGATCGGTACCTTCTACATTAGGAACTAATACGATTTCTACGAGAAA 390

  scaffold509|s      51139 AACAATATTGGTACATTGTCAAAGATCATTACTTTTTGGTACTGATCTTT 51188
                             ii v  i        v         iv        i    i       
  genome_6_1281        391 AATGAAATCGGTACATTTTCAAAGATCGGTACTTTTTAGTACCGATCTTT 440

  scaffold509|s      51189 GAAAATGTACCAATCTTGCAAAATGTACTTTTCGATTAATCAGTACATTT 51238
                                      i                                      
  genome_6_1281        441 GAAAATGTACCGATCTTGCAAAATGTACTTTTCGATTAATCAGTACATTT 490

  scaffold509|s      51239 TGAAAGATTGGTACATTTTGGTACCAATCCGAGAAAGGGGCTTAAGAGTT 51288
                                   i                    i                    
  genome_6_1281        491 TGAAAGATCGGTACATTTTGGTACCAATCTGAGAAAGGGGCTTAAGAGTT 540

  scaffold509|s      51289 CTTTCTTCCTGTG-GTTGTCCAT---GTGTTGACAAAT-AATAACAAATA 51333
                           v          ii-v        ---    ii      -  v        
  genome_6_1281        541 ATTTCTTCCTGCATCTTGTCCATGTCGTGTCAACAAATAAAAAACAAATA 590

  scaffold509|s      51334 CATGCAATTAACCTGCT-----------TACACAATGCCCCTGGGTCGGA 51372
                             i  i -   v     -----------  v    i     i        
  genome_6_1281        591 CACGCGA-TAAACTGCTCTCTAGAGAGATAAACAACGCCCCCGGGTCGGA 639

  scaffold509|s      51373 GTCCTCATATCCTTGTAGATTGT-CCTAAAAATCCTTGTTATGCAATGAA 51421
                                v -  i            - i          i- v    v  vvi
  genome_6_1281        640 GTCCTAA-ATTCTTGTAGATTGTACTTAAAAATCCTC-TAATGCCATCTG 687

  scaffold509|s      51422 TGTAATTCTTGCATGAGTCATAGTATTGGTACCAACTTACATTCTTTCCC 51471
                              v       i        i           i   i             
  genome_6_1281        688 TGTTATTCTTGTATGAGTCACAGTATTGGTACTAACCTACATTCTTTCCC 737

  scaffold509|s      51472 TTACATCC 51479
                               i   
  genome_6_1281        738 TTACGTCC 745

Matrix = 20p43g.matrix
Kimura (with divCpGMod) = 11.82
Transitions / transversions = 1.09 (48/44)
Gap_init rate = 0.03 (23 / 722), avg. gap size = 2.09 (48 / 23)


1937 3.38 0.00 2.95 scaffold509|size108806 53477 53720 (55094) C rnd-5_family-1745#Unknown (0) 8213 7977 m_b2918s001i57 149740

  scaffold509|s      53477 CTGCGAGCAGAATAACCACGCGGCGCCTTGGTCCTAGGCTGCGCATGCGG 53526
                                                                     --      
C rnd-5_family-       8213 CTGCGAGCAGAATAACCACGCGGCGCCTTGGTCCTAGGCTGC--ATGCGG 8166

  scaffold509|s      53527 CTGTCTGCTAGATTGCTAGTGGGTGAGAGATAACTAGGTAGTAGGTAGTA 53576
                                                                            -
C rnd-5_family-       8165 CTGTCTGCTAGATTGCTAGTGGGTGAGAGATAACTAGGTAGTAGGTAGT- 8117

  scaffold509|s      53577 GTGGGACGCAGTACGTAAGGATGTAACAAAGTCCCTAAAATAACGGGCTT 53626
                           --     i    ii                         i          
C rnd-5_family-       8116 --GGGACACAGTGTGTAAGGATGTAACAAAGTCCCTAAAGTAACGGGCTT 8069

  scaffold509|s      53627 ATGGACTAATACTAGACAAGTATGCGTCCCCTCACGTACTTATGACGCTT 53676
                                                            i       i        
C rnd-5_family-       8068 ATGGACTAATACTAGACAAGTATGCGTCCCCTCGCGTACTTGTGACGCTT 8019

  scaffold509|s      53677 GGCTGAAGCTCGTTGCGACTGGCGGTGAGGGGACGGTGGGCTGG 53720
                                        i     -     i      -           
C rnd-5_family-       8018 GGCTGAAGCTCGTCGCGAC-GGCGGCGAGGGG-CGGTGGGCTGG 7977

Matrix = 20p43g.matrix
Kimura (with divCpGMod) = 2.29
Transitions / transversions = 1.00 (8/0)
Gap_init rate = 0.03 (7 / 243), avg. gap size = 1.00 (7 / 7)


3933 3.25 5.18 1.73 scaffold509|size108806 53714 54215 (54599) genome_4_10210#LTR/Gypsy 45 563 (0) m_b2918s001i58 149741

  scaffold509|s      53714 GGGCTGGCCCAGGATGGGACCCAATGGGATCGGGATCATCCCGGGATTCG 53763
                             ii  v   i             i                         
  genome_4_1021         45 GGATTGTCCCGGGATGGGACCCAACGGGATCGGGATCATCCCGGGATTCG 94

  scaffold509|s      53764 ACGGGATTACCAAATATCCGGGATTGACCGGGATTTTCCCGGGATATACT 53813
                                                                             
  genome_4_1021         95 ACGGGATTACCAAATATCCGGGATTGACCGGGATTTTCCCGGGATATACT 144

  scaffold509|s      53814 GGGATATAGCCGGGATGATGGATACTTGGGC--AATATT----------- 53850
                                                        v --      -----------
  genome_4_1021        145 GGGATATAGCCGGGATGATGGATACTTGGTCCAAATATTGCACGAAAAGT 194

  scaffold509|s      53851 ------------AGGACTCACAAAAAATACACGTAATCGTGCTAGCAGGT 53888
                           ------------                  --                  
  genome_4_1021        195 TCACGAACAAAAAGGACTCACAAAAAATAC--GTAATCGTGCTAGCAGGT 242

  scaffold509|s      53889 ACAGTACACTATTTTAGTGCGTTTACAAAGATCTTATCGTTATTGGGTAT 53938
                              i                   ii                        v
  genome_4_1021        243 ACAATACACTATTTTAGTGCGTTCGCAAAGATCTTATCGTTATTGGGTAG 292

  scaffold509|s      53939 GGTATGGTACCATACCATAAAAATGCTATGGTACATGGAATAAAAATGTT 53988
                             -   -                     -----                 
  genome_4_1021        293 GG-ATG-TACCATACCATAAAAATGCTA-----CATGGAATAAAAATGTT 335

  scaffold509|s      53989 AGTCACAATATTAATATATAGGTATAGTACGTAACATACCAGAAGATCAA 54038
                                     v                                   v   
  genome_4_1021        336 AGTCACAATAATAATATATAGGTATAGTACGTAACATACCAGAAGAACAA 385

  scaffold509|s      54039 TCCGTTCGTGACGTACGAACATACATATTGTATCGTACCAAGTTCTGCCG 54088
                                                                             
  genome_4_1021        386 TCCGTTCGTGACGTACGAACATACATATTGTATCGTACCAAGTTCTGCCG 435

  scaffold509|s      54089 TGGAGTACTATAAGTACGTCACTCTTAATCCCGGGAATCCCGGGATCAGG 54138
                                    v                                        
  genome_4_1021        436 TGGAGTACTTTAAGTACGTCACTCTTAATCCCGGGAATCCCGGGATCAGG 485

  scaffold509|s      54139 GGTGGCGGGACGGGATGGCAATCCAGGCCGATATAT-CAGTCATCCCGGT 54187
                                                   v      v    - v           
  genome_4_1021        486 GGTGGCGGGACGGGATGGCAATCCCGGCCGAGATATCCCGTCATCCCGGT 535

  scaffold509|s      54188 TTTTAATCCCGGACGAGACACAACTCTA 54215
                                                       
  genome_4_1021        536 TTTTAATCCCGGACGAGACACAACTCTA 563

Matrix = 20p43g.matrix
Kimura (with divCpGMod) = 2.73
Transitions / transversions = 0.78 (7/9)
Gap_init rate = 0.03 (13 / 501), avg. gap size = 2.69 (35 / 13)


17801 8.75 1.08 2.48 scaffold509|size108806 54217 56996 (51818) C rnd-5_family-1745#Unknown (4454) 3759 1018 m_b2919s001i2 149742

  scaffold509|s      54217 AGTTTTGGGAGGTTTAGGATGAGGCCCAGGATCCTGTTGACTGGGGCCAC 54266
                              ? iv           i    ?                 i        
C rnd-5_family-       3759 AGTNTCCGGAGGTTTAGGGTGAGNCCCAGGATCCTGTTGACCGGGGCCAC 3710

  scaffold509|s      54267 GAGTAGTTCGTATAGCTTGTCCCAGGAGATTGGGTCCTGGCGGAGCGCGA 54316
                            ? ?  ?    i            ?     i        ?   ?      
C rnd-5_family-       3709 GNGNAGNTCGTGTAGCTTGTCCCANGAGATCGGGTCCTGNCGGNGCGCGA 3660

  scaffold509|s      54317 TGTTAGAATCGCCCAGTAGGAGGAAGATGGCCTCGATGCTGGAGGCGATG 54366
                           i ii   i     ?  i  ?                       v      
C rnd-5_family-       3659 CGCCAGAGTCGCCNAGCAGNAGGAAGATGGCCTCGATGCTGGACGCGATG 3610

  scaffold509|s      54367 GCCTGTTCGAACCGG-------------CGACATAGAGGTAGACGTCGTC 54403
                                          -------------    i?v i    i        
C rnd-5_family-       3609 GCCTGTTCGAACCGGGCGAGTGTGGTGGCGACGNCGGGGTAAACGTCGTC 3560

  scaffold509|s      54404 GT----CGACGTAGACGCCGTGTGGCGTTGGTCTCGGGGTTCCTGACGCG 54449
                           v ----  ?  i       ?        v  i  v               
C rnd-5_family-       3559 CTGAAGCGNCGCAGACGCCNTGTGGCGTAGGCCTGGGGGTTCCTGACGCG 3510

  scaffold509|s      54450 TCGCGGATGCCTTGGTTGATGGCGTCGTGGAATGCTTGTGTAAATCGTTG 54499
                           i      i                   i             i  ?  i  
C rnd-5_family-       3509 CCGCGGACGCCTTGGTTGATGGCGTCGCGGAATGCTTGTGTGAANCGCTG 3460

  scaffold509|s      54500 GCGCTTTTTGCCGGGTAGGGATTGGCACCACTTGATCTTGTTGAGGAGTG 54549
                                 ??i    v i iv   i                  i   ? v  
C rnd-5_family-       3459 GCGCTTNNCGCCGCGCAATGATCGGCACCACTTGATCTTGTCGAGNACTG 3410

  scaffold509|s      54550 CCCTGTGTTTTTGCACGAGGGCGGTGTCGAAGAAGAGCCGTTCGG-CTAG 54598
                                     ?          v?                 i    - ?  
C rnd-5_family-       3409 CCCTGTGTTTNTGCACGAGGGANGTGTCGAAGAAGAGCCGCTCGGGCNAG 3360

  scaffold509|s      54599 CGCTGACTGGGCGCGTCGGACGGCCTCCCAGTTGGCAGGGCTGAAGTCTG 54648
                           ?              i  ?  ?              i           ? 
C rnd-5_family-       3359 NGCTGACTGGGCGCGCCGNACNGCCTCCCAGTTGGCGGGGCTGAAGTCNG 3310

  scaffold509|s      54649 CGCCGAACGCGAGCCCGATCTGGAAGAAGAGGTAGTCGGCGAGGATGTAC 54698
                                     ?             i   v                  ?  
C rnd-5_family-       3309 CGCCGAACGCNAGCCCGATCTGGAGGAACAGGTAGTCGGCGAGGATGNAC 3260

  scaffold509|s      54699 GAGAATGCTCCAGCCACGTCTGGACGGTGCTTGATTTGCCAGAAGCAGGA 54748
                                ?  v         i ?   i             ? i         
C rnd-5_family-       3259 GAGAANGCGCCAGCCACGCCNGGATGGTGCTTGATTTGNCGGAAGCAGGA 3210

  scaffold509|s      54749 CTTGATGTCATTGGCGTGAACAACGATGTCGTCATTGGGGTAAGAGAGCC 54798
                                i i             i         i          ?  v    
C rnd-5_family-       3209 CTTGACGCCATTGGCGTGAACGACGATGTCGCCATTGGGGTANGATAGCC 3160

  scaffold509|s      54799 GTAGGTTGTATGCGCG-GACAAGGATGTCCTCGCGCACGGACCCAAATTC 54847
                            ?              -   ?        ?i       ? ?  ?   ?  
C rnd-5_family-       3159 GNAGGTTGTATGCGCGCGACNAGGATGTCNCCGCGCACNGNCCNAAANTC 3110

  scaffold509|s      54848 GCATGTTAGTTCCGAGCCGCATGGGGTGGATGTCATGGAGTTGACCGGGG 54897
                              ?v v             iv?       ? i   ? ?           
C rnd-5_family-       3109 GCANCTGAGTTCCGAGCCGCGANGGGTGGANGCCATNGNGTTGACCGGGG 3060

  scaffold509|s      54898 TCGAGTCCCAGTCGTATTTGTGTGAGGCGTCGAAGATCTGGCGATCCTTC 54947
                                         i     i    ?   i             i      
C rnd-5_family-       3059 TCGAGTCCCAGTCGCATTTGCGTGANGCGCCGAAGATCTGGCGGTCCTTC 3010

  scaffold509|s      54948 TTGCCGGGCTTTTTGAGGATGTGTTGTGGGGTGATGAAGCAGTGGGGTAC 54997
                                      i i                                    
C rnd-5_family-       3009 TTGCCGGGCTTCTCGAGGATGTGTTGTGGGGTGATGAAGCAGTGGGGTAC 2960

  scaffold509|s      54998 GAACCGCATGAGCCAGTGTGGTACGTG-AACAATGTAGTTGTTCCGTTCC 55046
                                  vvi           v   i -     i ?       ?  i   
C rnd-5_family-       2959 GAACCGCCAAAGCCAGTGTGGGACGCGGAACAACGNAGTTGTTNCGCTCC 2910

  scaffold509|s      55047 TCCTTGTTCATGGTGGACATGACCTGGCCGAG--CTTGGCGTATATGGAG 55094
                                         ? v               --       iiv      
C rnd-5_family-       2909 TCCTTGTTCATGGTNGCCATGACCTGGCCGAGGTCTTGGCGCGGATGGAG 2860

  scaffold509|s      55095 GGGTAGTTCCCCTTTCGCCAGTAGAGGAGCGCATTGTCGCGCGACGTAGT 55144
                               i      i  ?           ?             ?? ?     i
C rnd-5_family-       2859 GGGTGGTTCCCTTTNCGCCAGTAGAGNAGCGCATTGTCGCNNGNCGTAGC 2810

  scaffold509|s      55145 TGCGTTGAGGTGATTTGGGCATCCCACCGTCATGACGCGGGAGTAGTCTG 55194
                               i       i  i     ?     ?          ?           
C rnd-5_family-       2809 TGCGCTGAGGTGGTTCGGGCANCCCACNGTCATGACGCNGGAGTAGTCTG 2760

  scaffold509|s      55195 TGATGAGGGCCTCGGCGATGCCGTGGGTGCGGAGGGAGGCTACGACCGCC 55244
                           i   ?  ?  ?                    ?     i  ?    i ? ?
C rnd-5_family-       2759 CGATNAGNGCNTCGGCGATGCCGTGGGTGCGNAGGGAAGCNACGATCNCN 2710

  scaffold509|s      55245 GCGATATTGCGGTATGCGCCCGTGTAGTTGTTTCCGAGGAACCGTATCAC 55294
                               ?i       i       ?          ?           i     
C rnd-5_family-       2709 GCGANGTTGCGGTGTGCGCCCNTGTAGTTGTTNCCGAGGAACCGCATCAC 2660

  scaffold509|s      55295 GTGAGCTACGCTCAGGTTGTAGTGGAGGAGGCAGGCGAGAAAGGCGTAAG 55344
                            ? i  ?                   ?  ?                  i 
C rnd-5_family-       2659 GNGGGCNACGCTCAGGTTGTAGTGGANGANGCAGGCGAGAAAGGCGTAGG 2610

  scaffold509|s      55345 CCTT-GCTGGTGCTGAGTGATTCTTGCTTCGCCCAGTCCAAGTTGTACTC 55393
                               -  ?   ? i   ?   ?     ?                     ?
C rnd-5_family-       2609 CCTTTGCNGGTNCCGAGNGATNCTTGCNTCGCCCAGTCCAAGTTGTACTN 2560

  scaffold509|s      55394 GGCGAGCCAGAGGAAGTTGTGGTCGCGTAGGTGCACGCAGGAGCAGAGGA 55443
                             ??        i    i    ??                 ?   ?  ? 
C rnd-5_family-       2559 GGNNAGCCAGAGAAAGTCGTGGNNGCGTAGGTGCACGCAGGNGCANAGNA 2510

  scaffold509|s      55444 GATGTGAGAGAAGCGGGTGGCACTGATGGAGAGTGAGTATGTCGGATGGT 55493
                               ?     v            i       i i   ?     ? ??   
C rnd-5_family-       2509 GATGNGAGAGCAGCGGGTGGCACCGATGGAGGGCGAGNATGTCNGNNGGT 2460

  scaffold509|s      55494 TCGAAGAACCCCGATTTTAGCACGAGGACATATGTCGTCTCGAAGCAAGC 55543
                           ?     ? ?     i  ?  ?        i  ?                 
C rnd-5_family-       2459 NCGAAGNANCCCGACTTNAGNACGAGGACGTANGTCGTCTCGAAGCAAGC 2410

  scaffold509|s      55544 GTCTTGGTTGAAGGAGTGGTTGGTGCTGGGGCGCCCGAAGGACAACCGCA 55593
                            ?          ?                              i   v i
C rnd-5_family-       2409 GNCTTGGTTGAANGAGTGGTTGGTGCTGGGGCGCCCGAAGGACGACCCCG 2360

  scaffold509|s      55594 GCAGTGT-GCGTGGCACAGGGGGCCGTTGTGAAGGTGCGTCATTGGTGCG 55642
                               i  -       i  ?             ?        i      ??
C rnd-5_family-       2359 GCAGCGTCGCGTGGCGCANGGGGCCGTTGTGANGGTGCGTCGTTGGTGNN 2310

  scaffold509|s      55643 AGTGTCATTGCCGACGGCGGAGAGCGAGAGATAGCGGTCGTAGAACGACT 55692
                           i                 i     ?     i                   
C rnd-5_family-       2309 GGTGTCATTGCCGACGGCAGAGAGNGAGAGGTAGCGGTCGTAGAACGACT 2260

  scaffold509|s      55693 TACCAAGTGAGGCTGCAGTGGGATCGTAGTCCGGGTGGCCAAGGTATTTC 55742
                               i  v     i    ?    i     iv ?       i         
C rnd-5_family-       2259 TACCGAGGGAGGCCGCAGNGGGACCGTAGCGCNGGTGGCCGAGGTATTTC 2210

  scaffold509|s      55743 TTGTTGAACTCTGTGAGGAGGTGCATGTCCTTGGTGGACGAGATGCGGGG 55792
                                      i?i                v                   
C rnd-5_family-       2209 TTGTTGAACTCCNCGAGGAGGTGCATGTCCGTGGTGGACGAGATGCGGGG 2160

  scaffold509|s      55793 CCGCGCAT-TGCGGGGCGAAGTAGTGGTAAGGTGCTTGTGGTATGAGGAA 55841
                                 v -      - i i --ii v  -     ?i i   ii i   -
C rnd-5_family-       2159 CCGCGCCTGTGCGGG-CAAGG--ACGCTA-GGTGCNCGCGGTGCGGGGA- 2115

  scaffold509|s      55842 TCCGGCGGTGCGGGAGGCGAGG-GACGATTGCGTGCCGGCGCGTCCTGGT 55890
                           -----        vi       - v  i? ? v -    i  ----    
C rnd-5_family-       2114 -----CGGTGCGGTGGGCGAGGCGTCGGNTNCTT-CCGGTGC----TGGT 2075

  scaffold509|s      55891 GGATGGCAGTGGGCATCGTCGAAGGCGGGGCCGGGGCGGGCCGTACGCGA 55940
                             i    ivv    ----i ii     i         i     i-     
C rnd-5_family-       2074 GGGTGGCGCGGGGC----CCAGAGGCGAGGCCGGGGCAGGCCGC-CGCGA 2030

  scaffold509|s      55941 GGGTATCTGGAGCTGGCCATTA-GGGTAGAGAGAGATAATGTTATTGGTT 55989
                                     v vi   viv  -        v   -  -   i       
C rnd-5_family-       2029 GGGTATCTGGCGGCGGCGGGTAAGGGTAGAGCGAG-TA-TGTCATTGGTT 1982

  scaffold509|s      55990 TAACTAA-TGATTTAGTTG-TTAGG-GGCACGCAAAGACTATCTGTTCTA 56036
                           i    ? -    --   i -     -    ? i        v  i  v  
C rnd-5_family-       1981 CAACTNAGTGAT--AGTCGATTAGGTGGCANGTAAAGACTAGCTATTATA 1934

  scaffold509|s      56037 GTATTCTTACGAGTTTTTAGCCTTTCCCGCTGATGCACTGGAGAGAGTGG 56086
                             v v      -        vi        v v   i i           
C rnd-5_family-       1933 GTTTGCTTACG-GTTTTTAGGTTTTCCCGCGGTTGCGCCGGAGAGAGTGG 1885

  scaffold509|s      56087 AAGCGGATAGTTTTGCGGTGTGGGCAGAGACCTTGGCCGGATCGACTACC 56136
                            v           ?      i    i           v  ?     i   
C rnd-5_family-       1884 ACGCGGATAGTTTNGCGGTGCGGGCGGAGACCTTGGCGGGNTCGACCACC 1835

  scaffold509|s      56137 TTACGGTTCCAGTCGAGGGCCAGAGTCTTCTCGATGAGGGCGGACCACTT 56186
                                                i v     v  i  i              
C rnd-5_family-       1834 TTACGGTTCCAGTCGAGGGCCGGCGTCTTGTCAATAAGGGCGGACCACTT 1785

  scaffold509|s      56187 CGCGAAGGTCGCGTCCGGCCACTTGGAGATGTCCAGATCATGGATCATCA 56236
                           v                                   ?  i          
C rnd-5_family-       1784 GGCGAAGGTCGCGTCCGGCCACTTGGAGATGTCCAGNTCGTGGATCATCA 1735

  scaffold509|s      56237 TGCAGGAGGTGCCGCGCGGGCAGTTGCGGCCGATGCGCTGACGGGCTGCA 56286
                                    i                       i i             i
C rnd-5_family-       1734 TGCAGGAGGCGCCGCGCGGGCAGTTGCGGCCGACGTGCTGACGGGCTGCG 1685

  scaffold509|s      56287 CAGTGGTGGAGAGAGGGAGTAGCTTCGCTGACGGTCGGCATCATGTCGGA 56336
                              v vi          -                                
C rnd-5_family-       1684 CAGAGCCGGAGAGAGGG-GTAGCTTCGCTGACGGTCGGCATCATGTCGGA 1636

  scaffold509|s      56337 CCCGGTGTACACGAGGGTGCCAGAGAGGTCGTCCGGGGATGGTGTAGAGT 56386
                                             ?  i                 i  i ii    
C rnd-5_family-       1635 CCCGGTGTACACGAGGGTNCCGGAGAGGTCGTCCGGGGACGGCGCGGAGT 1586

  scaffold509|s      56387 CGCCGGGTTTTCCGGTGCGCTGGCACTTGGGGTCGGGTGTGAAAAAACCC 56436
                                           -       i i       v  i    vi ii   
C rnd-5_family-       1585 CGCCGGGTTTTCCGGT-CGCTGGCGCCTGGGGTCCGGCGTGACGAGGCCC 1537

  scaffold509|s      56437 GTACCGGCAGTGTCATTGCTGGCAGTGCATTTTGTGCTCTTGTCGAGCTT 56486
                             ?      vi        i   i    i   i i               
C rnd-5_family-       1536 GTNCCGGCATCGTCATTGCCGGCGGTGCGTTTCGCGCTCTTGTCGAGCTT 1487

  scaffold509|s      56487 TACCTTGGCGGCTTTTGCCTCGTCGGCTTGGAGGAGAGGACAGGACGGGA 56536
                           ??v        ii  v           i                      
C rnd-5_family-       1486 NNACTTGGCGGTCTTGGCCTCGTCGGCCTGGAGGAGAGGACAGGACGGGA 1437

  scaffold509|s      56537 TCGTGCCCGTGCCGCACTCGAATTTGCGCAGAGTGCTGACGCAATCGTCG 56586
                                                    ?          i             
C rnd-5_family-       1436 TCGTGCCCGTGCCGCACTCGAATTTNCGCAGAGTGCCGACGCAATCGTCG 1387

  scaffold509|s      56587 AGGAGCTCGAAGGCTTCGACGAACTTGTCGGTCGCGACTTCTGAGATCCT 56636
                                                                ii  - v i    
C rnd-5_family-       1386 AGGAGCTCGAAGGCTTCGACGAACTTGTCGGTCGCGATCTC-GCGGTCCT 1338

  scaffold509|s      56637 GTCATTGGCGAGGAGGTATGTGTTCTTGGTGTGGCGGAGCGAATGCGTTA 56686
                              i           i                         i      v 
C rnd-5_family-       1337 GTCGTTGGCGAGGAGATATGTGTTCTTGGTGTGGCGGAGCGGATGCGTGA 1288

  scaffold509|s      56687 GCAGGATGCTCAACTGGTCGAGCATCTGCACCATCCAGAGGACGAGGGGC 56736
                                       i                   i             v   
C rnd-5_family-       1287 GCAGGATGCTCAGCTGGTCGAGCATCTGCACCGTCCAGAGGACGAGCGGC 1238

  scaffold509|s      56737 TTGTGGGGCCGGTTGGTCTTTTTCAGGGAAGCCCACATGGATGCGGACGA 56786
                              i           v    i        ?    i      v        
C rnd-5_family-       1237 TTGCGGGGCCGGTTGCTCTTCTTCAGGGANGCCCGCATGGAGGCGGACGA 1188

  scaffold509|s      56787 GAGGTGAAGTGTGAAGGTGCGGGCCACGACAAACATGGCGGGCGTGTGGA 56836
                           ?        i i      ?      i    i                   
C rnd-5_family-       1187 NAGGTGAAGCGCGAAGGTNCGGGCCGCGACGAACATGGCGGGCGTGTGGA 1138

  scaffold509|s      56837 TATCCTTGAGGGACAGGTCGCAGACAAACTGGGCCTTGATGACGGCGCAG 56886
                            i   -                   i          i             
C rnd-5_family-       1137 TGTCC-TGAGGGACAGGTCGCAGACGAACTGGGCCTCGATGACGGCGCAG 1089

  scaffold509|s      56887 ATGTTCGCGAGGTACGTGCAAAGATGGTACACGGTGGTGATTGCTGTGCT 56936
                              i -      i  --  i?     ----------------------- 
C rnd-5_family-       1088 ATGCT-GCGAGGCAC--GCGNAGATG-----------------------T 1065

  scaffold509|s      56937 CGTGGCGATGGTCGTGTTGACCTTGCTGAGATTTGTCGTGGCCTCGCCAA 56986
                              ------------             i    i              i 
C rnd-5_family-       1064 CGT------------GTTGACCTTGCTGGGATTCGTCGTGGCCTCGCCGA 1027

  scaffold509|s      56987 GGAGTTCCTC 56996
                           -         
C rnd-5_family-       1026 -GAGTTCCTC 1018

Matrix = 20p43g.matrix
Kimura (with divCpGMod) = 6.67
Transitions / transversions = 2.82 (175/62)
Gap_init rate = 0.03 (82 / 2779), avg. gap size = 1.20 (98 / 82)

9309 10.90 1.21 1.43 scaffold509|size108806 56938 58343 (50471) C rnd-1_family-218#Unknown (606) 1403 1 m_b2919s001i3 149742

  scaffold509|s      56938 GTGGCGATGGTCGTGTTGACCTTGCTGAGATTTGTCGTGGCCTCGCCAAG 56987
                              v      i  -   ----     ----- i   v --     i ---
C rnd-1_family-       1403 GTGTCGATGGCCG-GTT----TTGCT-----TCGTCTT--CCTCGTC--- 1369

  scaffold509|s      56988 GAGTTCCTCCGACGGGAGCGAGCTTGCAGCTCGAGGGTTGTCCCCAGGCC 57037
                           ---- i v          i                     v       v 
C rnd-1_family-       1368 ----TTCGCCGACGGGAGTGAGCTTGCAGCTCGAGGGTTGACCCCAGGAC 1323

  scaffold509|s      57038 TGCCCAGCATGGAGGCGCGGGAGGATGAATTGGTTCGCGACCTTGCCCAC 57087
                                i vi                   iii          i  ?  v i
C rnd-1_family-       1322 TGCCCGGAGTGGAGGCGCGGGAGGATGAGCCGGTTCGCGACTTTNCCAAT 1273

  scaffold509|s      57088 GCCTTCTGCGGTGCAGCGGATGAGCTCATCGTAGCGAGTTTTATCGTGGG 57137
                              v  v             i      i   v    i iiv i       
C rnd-1_family-       1272 GCCGTCGGCGGTGCAGCGGACGAGCTCGTCGAAGCGGGCCGTGTCGTGGG 1223

  scaffold509|s      57138 CGAGGATGCAGCGTGCCCAGAAGGCACCGTCCGTGACCGTGGTGTCGAGG 57187
                                 v   v                      i                
C rnd-1_family-       1222 CGAGGAGGCATCGTGCCCAGAAGGCACCGTCCGCGACCGTGGTGTCGAGG 1173

  scaffold509|s      57188 ATGTCCATGGTGGATTCGGTGACTGTGCCTTTGGCTGTGTCATTGATGCC 57237
                                         i        i  i        v     i    i   
C rnd-1_family-       1172 ATGTCCATGGTGGACTCGGTGACCGTACCTTTGGCGGTGTCGTTGACGCC 1123

  scaffold509|s      57238 GTAAGGGATGGGCAGGGAGAGAGGAATGTGGACCGCCTTGTAGGTGGCGC 57287
                           i  i                    i v                       
C rnd-1_family-       1122 ATAGGGGATGGGCAGGGAGAGAGGGAGGTGGACCGCCTTGTAGGTGGCGC 1073

  scaffold509|s      57288 CTTCCTGGAGAACGAGATTGTGAGTGCCCGTGAGGTCGGCTGCCGTGAAG 57337
                                     iv    iv       i       v      v         
C rnd-1_family-       1072 CTTCCTGGAGGTCGAGGGTGTGAGTACCCGTGATGTCGGCGGCCGTGAAG 1023

  scaffold509|s      57338 GCAGGGCCAGAGCGGTAGCAAGCCGGGACATCGGCTGTGGCGATGTCAAC 57387
                             i     i           i        i     v v    i    i  
C rnd-1_family-       1022 GCGGGGCCGGAGCGGTAGCAGGCCGGGACGTCGGCGGAGGCGGTGTCGAC 973

  scaffold509|s      57388 GAGGCAGACGTACGTGCCGGCGACTTCGACCGGGGTGTACTCGGCCTTGA 57437
                                                      v           i  v       
C rnd-1_family-        972 GAGGCAGACGTACGTGCCGGCGACTTCCACCGGGGTGTATTCTGCCTTGA 923

  scaffold509|s      57438 GAAACCTGGGGTCATTGCTGCTGTGGCCGACCAGGTACTCGA-GTTCGAT 57486
                            i           i                 v          -       
C rnd-1_family-        922 GGAACCTGGGGTCGTTGCTGCTGTGGCCGACGAGGTACTCGAAGTTCGAT 873

  scaffold509|s      57487 CCCGGTGTCAGGGTTTGTGAGCATGCAGCGTTGTGGCTAGAAGATGGGAC 57536
                                i   v    iv  v  ii               i     iv  i 
C rnd-1_family-        872 CCCGGCGTCTGGGTCGGTTAGTGTGCAGCGTTGTGGCTGGAAGACCGGGC 823

  scaffold509|s      57537 GGATGCGCTTGTGGGGCATGATCACGTAGAACCCGGCGAACAGGTTGTTG 57586
                               i            i                                
C rnd-1_family-        822 GGATACGCTTGTGGGGCGTGATCACGTAGAACCCGGCGAACAGGTTGTTG 773

  scaffold509|s      57587 TTCGCCAGTGCGAGGATGCGCTTGGCGGTTGAGAGTGACTTCTTGAAGCC 57636
                                   i                 iv v     v           i i
C rnd-1_family-        772 TTCGCCAGCGCGAGGATGCGCTTGGCATTGGAGAGGGACTTCTTGAAACT 723

  scaffold509|s      57637 GGAAGTGAGCGTGGCGGCATCGTTGCTGCCGGTCTTGTGGAGCGTGATGA 57686
                              ivi         v      vi     i                    
C rnd-1_family-        722 GGAGTCGAGCGTGGCCGCATCGGCGCTGCTGGTCTTGTGGAGCGTGATGA 673

  scaffold509|s      57687 GCGAGGTTGGAGAAAGCACCCGAGTGGGTGTGGAGGTGAGACCGGAAGTG 57736
                                 v   i  i              i     i  v            
C rnd-1_family-        672 GCGAGGGTGGGGAGAGCACCCGAGTGGGCGTGGAAGTCAGACCGGAAGTG 623

  scaffold509|s      57737 GTTGAGACTGAGGAGTGTGACAAGGCAACCTGTGTGAGATATCGCAGGCG 57786
                             i  i           v    i  -i           i      ii i 
C rnd-1_family-        622 GTCGAAACTGAGGAGTGAGACAGGG-GACCTGTGTGAGGTATCGCGAGTG 574

  scaffold509|s      57787 CGAGCGAGGATCTGCCGTGGCAGGAGTGGATGAACTGCTGGAGCAGGTTC 57836
                                     v               i  i        i     iv    
C rnd-1_family-        573 CGAGCGAGGAGCTGCCGTGGCAGGAGCGGGTGAACTGCCGGAGCGCGTTC 524

  scaffold509|s      57837 GAGAGGGTCCCAGGACGTGGTAGGTTCCACGTCCATGCAGGAAGGAACGA 57886
                                  v                          i               
C rnd-1_family-        523 GAGAGGGACCCAGGACGTGGTAGGTTCCACGTCCGTGCAGGAAGGAACGA 474

  scaffold509|s      57887 GAGCCGTCCAATGGTTGGGACCACTGCATAGACGGATCGAATCCATGGCG 57936
                                 i        i  i          v i         i        
C rnd-1_family-        473 GAGCCGCCCAATGGTCGGAACCACTGCATTGGCGGATCGAACCCATGGCG 424

  scaffold509|s      57937 ACCATATACGTACCTTGGGCACGGGAAAAGACGGATGACATGGTGGAGGA 57986
                              iv               i              v              
C rnd-1_family-        423 ACCGGATACGTACCTTGGGCGCGGGAAAAGACGGAGGACATGGTGGAGGA 374

  scaffold509|s      57987 GAGGCCGGAGCGTTCGCGCAGGCGGAGGGAAACGGTGAAAACTTTTCCGA 58036
                             i          v                                i  i
C rnd-1_family-        373 GAAGCCGGAGCGTACGCGCAGGCGGAGGGAAACGGTGAAAACTTTTTCGG 324

  scaffold509|s      58037 AGGGTGTTAGCCAAGAGGAAGCTAGCATTTCGATTGGTTGAGTCGGTCAA 58086
                               v       vi            i           i i       i 
C rnd-1_family-        323 AGGGAGTTAGCCTGGAGGAAGCTAGCGTTTCGATTGGTCGGGTCGGTCGA 274

  scaffold509|s      58087 GCAATCGAAGGAGAAGATTTGTGAGGACGGGAGTGTCTTTGCAATGATGT 58136
                                         i             iv       ivi          
C rnd-1_family-        273 GCAATCGAAGGAGAGGATTTGTGAGGACATGAGTGTCCACGCAATGATGT 224

  scaffold509|s      58137 GCATTGCAAGATGGCG--GTGTGTGGTGCTCCCGCACATTTTGTCGTCTT 58184
                                 i         --                 v     i        
C rnd-1_family-        223 GCATTGTAAGATGGCGGTGTGTGTGGTGCTCCCGCTCATTTCGTCGTCTT 174

  scaffold509|s      58185 ACAGGCAAGTGTGAAGACAGTCTGTACTGAGTAGCATAATGTTGTACGTA 58234
                                      v                      v    i          
C rnd-1_family-        173 ACAGGCAAGTGAGAAGACAGTCTGTACTGAGTAGGATAACGTTGTACGTA 124

  scaffold509|s      58235 GGGGTGTGGAGGTC-------CTACGTCC-------GTAGTCCTTAGCTG 58270
                           i    i        -------        -------              
C rnd-1_family-        123 AGGGTATGGAGGTCCTACGTGCTACGTCCGTCTAGTGTAGTCCTTAGCTG 74

  scaffold509|s      58271 GCTACAGATAGGGCGATGCGACGCGTGTGCAACTAGGCAGCTGCCTTAGC 58320
                                            i                         i   i  
C rnd-1_family-         73 GCTACAGATAGGGCGATACGACGCGTGTGCAACTAGGCAGCTGTCTTGGC 24

  scaffold509|s      58321 AGCTGGCCCGAGTCTATCAAGGA 58343
                                                  
C rnd-1_family-         23 AGCTGGCCCGAGTCTATCAAGGA 1

Matrix = 20p43g.matrix
Kimura (with divCpGMod) = 9.06
Transitions / transversions = 1.96 (100/51)
Gap_init rate = 0.02 (24 / 1405), avg. gap size = 1.54 (37 / 24)


447 29.60 6.25 7.65 scaffold509|size108806 58901 59284 (49530) rnd-1_family-98#Unknown 93 471 (4) m_b2919s001i4 149743

  scaffold509|s      58901 AAAGAATGGTGATAATTAATCTCAAGTTTGAGTTTTGTCCCCAGGTGTCA 58950
                                 i     v  --  iv        vii vv   iv -  v v iv
  rnd-1_family-         93 AAAGAACGGTGAGAA--AACATCAAGTTTTGATGATGTTAC-AGTTCTTT 139

  scaffold509|s      58951 TGTTTAA-ATTTTTTCAATTAAGTTGTTGTATTTTGGGTGAACCCCATGA 58999
                            ii i v-              i   i  i-    iiv ---- ?i i v
  rnd-1_family-        140 TACTCACCATTTTTTCAATTAAATTGCTGC-TTTTAATT----CNTACGC 184

  scaffold509|s      59000 GCAATC----ATATCTCCTCCCACAGACAGGATATCACCCTGCCACTGCA 59045
                             i   ----i   ivvvv         v vv v ii ? i   ii   v
  rnd-1_family-        185 GCGATCTGTGGTATTGAAGCCCACAGACCGTCTTTTGCNCCGCCGTTGCC 234

  scaffold509|s      59046 ACCAATCCCTCACATCTCA----AACACAAGCGGCACTGCAAAAAGAATG 59091
                           i   vi v   i i -   ---- i  -i       vv          i 
  rnd-1_family-        235 GCCACCCGCTCGCGT-TCATTNCAGCA-GAGCGGCAAAGCAAAAAGAACG 282

  scaffold509|s      59092 GTGATGATTTGTTGAGAATAAAATTCATTTTTTGA------CACAG-ATT 59134
                               ---------  i  ? ----   ?v      ------i    -v  
  rnd-1_family-        283 GTGA---------GAAAANA----TCANGTTTTGATGATGTTACAGTTTT 319

  scaffold509|s      59135 TTCACTCACCTTTCTTTACAATTAAAGTGATG---TGATTTCCTGAACCC 59181
                             i       v  i   -        v  v  --- v v   i --  v 
  rnd-1_family-        320 TTTACTCACCATTTTTT-CAATTAAATTGCTGCTTTTAATTCTT--ACGC 366

  scaffold509|s      59182 ACAATCTG-GGCTTTCTCAACACCCATACAC--TATATTGC-CTGTTATC 59227
                           i i     -  --- v ii vi    i v  -- v v    - i iii i
  rnd-1_family-        367 GCGATCTGTGG---TATTGAAGCCCACAGACCGTCTTTTGCGCCGCCGTT 413

  scaffold509|s      59228 ACTGCCACCCACTTGCGTCTCTCTAGCCAAAACAACATGGTAAAAA-CAC 59276
                           i i       i  i    iiv i viv  i i ii  vv i     -v  
  rnd-1_family-        414 GCCGCCACCCGCTCGCGTTCATTTCAGCAGAGCGGCAGCGCAAAAAGAAC 463

  scaffold509|s      59277 AGTGAGAA 59284
                           i       
  rnd-1_family-        464 GGTGAGAA 471

Matrix = 20p43g.matrix
Kimura (with divCpGMod) = 31.12
Transitions / transversions = 1.39 (61/44)
Gap_init rate = 0.10 (39 / 383), avg. gap size = 1.36 (53 / 39)

754 25.86 6.22 6.47 scaffold509|size108806 58958 59391 (49423) rnd-1_family-45#Unknown 426 858 (0) m_b2919s001i5 149743

  scaffold509|s      58958 ATTTTTTCAATTAAGTTGTTGTATTTTGGGTGAACCCCATGAGCAATC-A 59006
                            i            i   i ?i-      i ---  vi i v  i   -i
  rnd-1_family-        426 ACTTTTTCAATTAAATTGCTNC-TTTTGGAT---CCGTACGCGCGATCCG 471

  scaffold509|s      59007 TATCTCCT---CCCACAGACAGGATATCACCCTGCCACTGCAACCAATCC 59053
                            iv v iv---         v vv v ii i i  iii   vi   vi v
  rnd-1_family-        472 TGGCACTGAAGCCCACAGACCGTCTTTTGCTCCGCTGTTGCTGCCACCCG 521

  scaffold509|s      59054 CTCACATCTCA----AACACAAGCGGCACTGCAAAAAGAATGGTGATGAT 59099
                              i i -   ---- i  -i       vv          i     ----
  rnd-1_family-        522 CTCGCGT-TCATTNCAGCA-GAGCGGCAAAGCAAAAAGAACGGTGA---- 565

  scaffold509|s      59100 TTGTTGAGAATAAAATTCATTTTT--TGAC---ACAGATTTTC-ACTCAC 59143
                           -------   -  v  i? v    --   i---    v    i-      
  rnd-1_family-        566 -------GAA-AACATCNAGTTTTGATGATGTTACAGTTTTTTTACTCAC 607

  scaffold509|s      59144 CTTTCTTTACAATTAAAGTGATG---TGATTTCCTGAACCCACAATCTG- 59189
                            v  i   -        vi v ?--- v v   v --  v i i     -
  rnd-1_family-        608 CATTTTTT-CAATTAAATCGCTNCTTTTAATTCGT--ACGCGCGATCTGT 654

  scaffold509|s      59190 GGCTTTCTCAACACCCATACACTATATT--GC-CTGTTATCACTGCCACC 59236
                              v  ---i vi    i v  ii v  --  - i i i ii        
  rnd-1_family-        655 GGCATT---GAAGCCCACAGACCGTCTTTTGCTCCGCTGTTGCTGCCACC 701

  scaffold509|s      59237 CACTTGCGT-CTCTCTAGCCAAAACAACATGGTAAAAACA-CAGTGAGAA 59284
                            i  i    - vi ?i   - i i ii  v? i     v - i       
  rnd-1_family-        702 CGCTCGCGTTCATTNCAGC-AGAGCGGCAANGCAAAAAGAACGGTGAGAA 750

  scaffold509|s      59285 TCCATCACATTT-GATGATGTTCCTGTTCTTTTCACTCGCCA-TTTTTAA 59332
                           vv     vi   -         v v   -    i    i   -     v 
  rnd-1_family-        751 AACATCAAGTTTTGATGATGTTACAGTT-TTTTTACTCACCATTTTTTCA 799

  scaffold509|s      59333 ATTGAATTGCT--TTATCCTCATCAAATGTGTGATCTGTGATATTGAAGC 59380
                              i       --  v vv --  ?v i i i        i         
  rnd-1_family-        800 ATTAAATTGCTGCTTTTAAT--TCNTACGCGCGATCTGTGGTATTGAAGC 847

  scaffold509|s      59381 ACACAGGCTAT 59391
                           v     i ii 
  rnd-1_family-        848 CCACAGACCGT 858

Matrix = 20p43g.matrix
Kimura (with divCpGMod) = 25.84
Transitions / transversions = 1.50 (63/42)
Gap_init rate = 0.10 (43 / 433), avg. gap size = 1.28 (55 / 43)

929 25.50 9.15 5.76 scaffold509|size108806 59015 59451 (49363) rnd-1_family-98#Unknown 22 472 (3) m_b2919s001i6 149743

  scaffold509|s      59015 CCCACAGACAGGATATCACCCTGCCACTGCAACCAATCCCTCACATC--- 59061
                                    v vv v ii i i  iii   vi   vi v   i i i---
  rnd-1_family-         22 CCCACAGACCGTCTTTTGCTCCGCTGTTGCCGCCACCCGCTCGCGTTCAT 71

  scaffold509|s      59062 TCAAACACAAGCGGCACTGCAAAAAGAATGGTGATGATTTGTTGAGAATA 59111
                             v i  -i       vv          i     ---------  i  i 
  rnd-1_family-         72 TCCAGCA-GAGCGGCAAAGCAAAAAGAACGGTGA---------GAAAACA 111

  scaffold509|s      59112 AAATTCATTTTTTGAC------ACAGAT-TTTCACTCACCTTTCTTTACA 59154
                           ----   vv      i------    v -   i       v  i   -  
  rnd-1_family-        112 ----TCAAGTTTTGATGATGTTACAGTTCTTTTACTCACCATTTTTT-CA 156

  scaffold509|s      59155 ATTAAAGTGATG---TGATTTCCTGAACCCACAATCTGGGCTTTCTCAAC 59201
                                 v  v  --- v v   ? --  v i i     v v v - v  -
  rnd-1_family-        157 ATTAAATTGCTGCTTTTAATTCNT--ACGCGCGATCTGTGGTAT-TGAA- 202

  scaffold509|s      59202 ACCCATACACTATATT--GC-CTGTTATCACTGCCACCCACTTGCGT-CT 59247
                           i    i v  ii v  --  - i iii ii i       i  i    - v
  rnd-1_family-        203 GCCCACAGACCGTCTTTTGCNCCGCCGTTGCCGCCACCCGCTCGCGTTCA 252

  scaffold509|s      59248 CTCTAGCCAAAACAACATGGTAAAAACA-CAGTGAGAATCCATCACATTT 59296
                           i ?i   - i i ii  vi i     v - i       vv?    ?i   
  rnd-1_family-        253 TTNCAGC-AGAGCGGCAAAGCAAAAAGAACGGTGAGAAAANATCANGTTT 301

  scaffold509|s      59297 -GATGATGTTCCTGTTCTTTTCACTCGCCA-TTTTTAAATTGAATTGCT- 59343
                           -         v v   -    i    i   -     v    i       -
  rnd-1_family-        302 TGATGATGTTACAGTT-TTTTTACTCACCATTTTTTCAATTAAATTGCTG 350

  scaffold509|s      59344 -TT---ATCCTCATCAAATGTGTGATCTGTGATATTGAAGCACACAGGCT 59389
                           -  ---  i  i----- i i i        i         v     i i
  rnd-1_family-        351 CTTTTAATTCTT-----ACGCGCGATCTGTGGTATTGAAGCCCACAGACC 395

  scaffold509|s      59390 ATTTTTTGCCCTGCAGTCATCACCACCTGCTGGCAT-------------- 59425
                           i i      v i  v  iii i     i   v  i --------------
  rnd-1_family-        396 GTCTTTTGCGCCGCCGTTGCCGCCACCCGCTCGCGTTCATTTCAGCAGAG 445

  scaffold509|s      59426 -GGCAATGCAAAAAGAACAGTGAGAAA 59451
                           -    ii           i        
  rnd-1_family-        446 CGGCAGCGCAAAAAGAACGGTGAGAAA 472

Matrix = 20p43g.matrix
Kimura (with divCpGMod) = 23.79
Transitions / transversions = 1.84 (68/37)
Gap_init rate = 0.09 (40 / 436), avg. gap size = 1.65 (66 / 40)

852 25.14 15.84 1.83 scaffold509|size108806 59138 59522 (49292) rnd-1_family-45#Unknown 419 856 (2) m_b2919s001i7 149743

  scaffold509|s      59138 ACTCACCTTTCTTTACAATTAAAGTGATGTGATT---TCCTGAACCCACA 59184
                                  vi i   -        v  v ?ivv  ---   - v  v i i
  rnd-1_family-        419 ACTCACCACTTTTT-CAATTAAATTGCTNCTTTTGGATCC-GTACGCGCG 466

  scaffold509|s      59185 ATCTG-GGCTTTCTCAACACCCATACACTATATT--GC-CTGTTATCACT 59230
                              i -   v--  v  -i    i v  ii v  --  - i i i ii  
  rnd-1_family-        467 ATCCGTGGCA--CTGAA-GCCCACAGACCGTCTTTTGCTCCGCTGTTGCT 513

  scaffold509|s      59231 GCCACCCACTTGCGT-CTCTCTAGCCAAAACAACATGGTAAAAACA-CAG 59278
                                  i  i    - vi ?i   - i i ii  vi i     v - i 
  rnd-1_family-        514 GCCACCCGCTCGCGTTCATTNCAGC-AGAGCGGCAAAGCAAAAAGAACGG 562

  scaffold509|s      59279 TGAGAATCCATCACATTT-GATGATGTTCCTGTTCTTTTCACTCGCCA-T 59326
                                 vv    ?vi   -         v v   -    i    i   - 
  rnd-1_family-        563 TGAGAAAACATCNAGTTTTGATGATGTTACAGTT-TTTTTACTCACCATT 611

  scaffold509|s      59327 TTTTAAATTGAATTGCTTTATCCTCA-TCAAATGTGTGATCTGTGATATT 59375
                               v    i   i   ?i- ii v -  iv i i i        ii   
  rnd-1_family-        612 TTTTCAATTAAATCGCTNC-TTTTAATTCGTACGCGCGATCTGTGGCATT 660

  scaffold509|s      59376 GAAGCACACAGGCTATTTTTTGCCCTGCAGTCATCACCACCTGCTGGCAT 59425
                                v     i ii i      i i  v  iiiii     i   v  i 
  rnd-1_family-        661 GAAGCCCACAGACCGTCTTTTGCTCCGCTGTTGCTGCCACCCGCTCGCGT 710

  scaffold509|s      59426 ---------------GGCAATGCAAAAAGAACAGTGAGAA---------- 59450
                           ---------------     ?           i       ----------
  rnd-1_family-        711 TCATTNCAGCAGAGCGGCAANGCAAAAAGAACGGTGAGAAAACATCAAGT 760

  scaffold509|s      59451 ------------ACAAT-----------CCCTTT-TTCAACTAAATTGCC 59476
                           ------------   i -----------  v   -     i        i
  rnd-1_family-        761 TTTGATGATGTTACAGTTTTTTTACTCACCATTTTTTCAATTAAATTGCT 810

  scaffold509|s      59477 ATTTTTGTATCAAACACACAATCTGTGATATTGAAGCCCCCAGATC 59522
                           ii    ivv  ?v  i i i       i           v    i 
  rnd-1_family-        811 GCTTTTAATTCNTACGCGCGATCTGTGGTATTGAAGCCCACAGACC 856

Matrix = 20p43g.matrix
Kimura (with divCpGMod) = 23.95
Transitions / transversions = 2.17 (65/30)
Gap_init rate = 0.05 (21 / 384), avg. gap size = 3.29 (69 / 21)

1202 23.84 15.22 0.92 scaffold509|size108806 59216 59596 (49218) rnd-1_family-98#Unknown 37 471 (4) m_b2919s001i8 149743

  scaffold509|s      59216 TTGC-CTGTTATCACTGCCACCCACTTGCGT-CTCTCTAGCCAAAACAAC 59263
                               - i i i ii i       i  i    - vi  i   - i i ii 
  rnd-1_family-         37 TTGCTCCGCTGTTGCCGCCACCCGCTCGCGTTCATTCCAGC-AGAGCGGC 85

  scaffold509|s      59264 ATGGTAAAAACA-CAGTGAGAATCCATCACATTT-GATGATGTTCCTGTT 59311
                            vi i     v - i       vv     vi   -         v v   
  rnd-1_family-         86 AAAGCAAAAAGAACGGTGAGAAAACATCAAGTTTTGATGATGTTACAGTT 135

  scaffold509|s      59312 CTTTTCACTCGCCA-TTTTTAAATTGAATTGCT--TTATCCTCATCAAAT 59358
                                -    i   -     v    i       --  v vv --  ?v i
  rnd-1_family-        136 CTTTT-ACTCACCATTTTTTCAATTAAATTGCTGCTTTTAAT--TCNTAC 182

  scaffold509|s      59359 GTGTGATCTGTGATATTGAAGCACACAGGCTATTTTTTGCCCTGCAGTCA 59408
                            i i        i         v     i ii i      ? i  v  ii
  rnd-1_family-        183 GCGCGATCTGTGGTATTGAAGCCCACAGACCGTCTTTTGCNCCGCCGTTG 232

  scaffold509|s      59409 TCACCACCTGCTGGCAT---------------GGCAATGCAAAAAGAACA 59443
                           i i     i   v  i ---------------     v           i
  rnd-1_family-        233 CCGCCACCCGCTCGCGTTCATTNCAGCAGAGCGGCAAAGCAAAAAGAACG 282

  scaffold509|s      59444 GTGAGAAACAATC--------------------------------CCTTT 59461
                                   v?   --------------------------------  v  
  rnd-1_family-        283 GTGAGAAAANATCANGTTTTGATGATGTTACAGTTTTTTTACTCACCATT 332

  scaffold509|s      59462 T--TCAACTAAATTGCCATTTTTGTATCAAACACACAATCTGTGATATTG 59509
                            --    i        iii    ivv  vv  i i i       i     
  rnd-1_family-        333 TTTTCAATTAAATTGCTGCTTTTAATTCTTACGCGCGATCTGTGGTATTG 382

  scaffold509|s      59510 AAGCCCCCAGATCCTTTTTTGCCCCTCTTTTGCCACCACCTGTTTGCATT 59559
                                 v    i v i      v  v iv     i     i i i  i  
  rnd-1_family-        383 AAGCCCACAGACCGTCTTTTGCGCCGCCGTTGCCGCCACCCGCTCGCGTT 432

  scaffold509|s      59560 TATTTCGACAGAGCAGCAACACAAAA--AACTGCAAGAA 59596
                           i     ii      i   i i     --   v ii    
  rnd-1_family-        433 CATTTCAGCAGAGCGGCAGCGCAAAAAGAACGGTGAGAA 471

Matrix = 20p43g.matrix
Kimura (with divCpGMod) = 20.84
Transitions / transversions = 2.10 (61/29)
Gap_init rate = 0.04 (14 / 380), avg. gap size = 4.43 (62 / 14)

1420 24.63 12.39 3.16 scaffold509|size108806 59359 59794 (49020) rnd-1_family-98#Unknown 1 475 (0) m_b2919s001i9 149743

  scaffold509|s      59359 GTGTGATCTGTGATATTGAAGCACACAGGCTATTTTTTGCCCTGCAGTCA 59408
                            i i        i         v     i ii i      i i  v  ii
  rnd-1_family-          1 GCGCGATCTGTGGTATTGAAGCCCACAGACCGTCTTTTGCTCCGCTGTTG 50

  scaffold509|s      59409 TCACCACCTGCTGGCAT---------------GGCAATGCAAAAAGAACA 59443
                           i i     i   v  i ---------------     v           i
  rnd-1_family-         51 CCGCCACCCGCTCGCGTTCATTCCAGCAGAGCGGCAAAGCAAAAAGAACG 100

  scaffold509|s      59444 GTGAGAA----------------------ACAATCCCTTT---------- 59461
                                  ----------------------   i i i   ----------
  rnd-1_family-        101 GTGAGAAAACATCAAGTTTTGATGATGTTACAGTTCTTTTACTCACCATT 150

  scaffold509|s      59462 --TTCAACTAAATTGCCATTTTTGTATCAAACACACAATCTGTGATATTG 59509
                           --     i        iii    ivv  ?v  i i i       i     
  rnd-1_family-        151 TTTTCAATTAAATTGCTGCTTTTAATTCNTACGCGCGATCTGTGGTATTG 200

  scaffold509|s      59510 AAGCCCCCAGATCCTTTTTTGCCCCTCTTTTGCCACCACCTGTTTGCATT 59559
                                 v    i v i      ?  v iv     i     i i i  i  
  rnd-1_family-        201 AAGCCCACAGACCGTCTTTTGCNCCGCCGTTGCCGCCACCCGCTCGCGTT 250

  scaffold509|s      59560 TATTTCGACAGAGCAGCAA--CACAAAAAACTGCAAGAATCCATTGTGTT 59607
                           i   ? ii      i    --  v   i   v ii    vv?  ii?   
  rnd-1_family-        251 CATTNCAGCAGAGCGGCAAAGCAAAAAGAACGGTGAGAAAANATCANGTT 300

  scaffold509|s      59608 TTGATGGTGTTACAGTTCTTTTCAGCCACCG-TTTTTCAATTAAATCATT 59656
                                 i          -    i vi    i-              iii 
  rnd-1_family-        301 TTGATGATGTTACAGTT-TTTTTACTCACCATTTTTTCAATTAAATTGCT 349

  scaffold509|s      59657 CCTTTTGTATCAAATGCACAATCCGTGACATCTTAGCCCGCAGACCATTT 59706
                           v     ivv  vv i  i i   i   ii  ivv     i      i i-
  rnd-1_family-        350 GCTTTTAATTCTTACGCGCGATCTGTGGTATTGAAGCCCACAGACCGTC- 398

  scaffold509|s      59707 TCCCGCAGACCATTTTCCCCCACAGTCACTGCAACCTGCTTGCGT--ATT 59754
                           ------------    v v  i v  ii i  v   i   i    --   
  rnd-1_family-        399 ------------TTTTGCGCCGCCGTTGCCGCCACCCGCTCGCGTTCATT 436

  scaffold509|s      59755 TTAAACATAGCAGCAAGGCAAAAAGAACAGTGAGAAACCA 59794
                            i- i  v   i   iv           i        v  
  rnd-1_family-        437 TC-AGCAGAGCGGCAGCGCAAAAAGAACGGTGAGAAAACA 475

Matrix = 20p43g.matrix
Kimura (with divCpGMod) = 22.49
Transitions / transversions = 2.47 (74/30)
Gap_init rate = 0.05 (22 / 435), avg. gap size = 3.14 (69 / 22)

1835 23.98 1.88 3.39 scaffold509|size108806 59493 59971 (48843) rnd-1_family-98#Unknown 2 473 (2) m_b2919s001i10 149743

  scaffold509|s      59493 CACAATCTGTGATATTGAAGCCCCCAGATCCTTTTTTGCCCCTCTTTTGC 59542
                            i i       i           v    i v i      i  v  v    
  rnd-1_family-          2 CGCGATCTGTGGTATTGAAGCCCACAGACCGTCTTTTGCTCCGCTGTTGC 51

  scaffold509|s      59543 CACCACCTGTTTGCATTTATTTCGACAGAGCAGCAA--CACAAAAAACTG 59590
                            i     i i i  i  i   i ii      i    --  v   i   v 
  rnd-1_family-         52 CGCCACCCGCTCGCGTTCATTCCAGCAGAGCGGCAAAGCAAAAAGAACGG 101

  scaffold509|s      59591 CAAGAATCCATTGTGTTTTGATGGTGTTACAGTTCTTTTCAGCCACCG-T 59639
                           ii    vv   iiv         i               - vi    i- 
  rnd-1_family-        102 TGAGAAAACATCAAGTTTTGATGATGTTACAGTTCTTTT-ACTCACCATT 150

  scaffold509|s      59640 TTTTCAATTAAATCATTCCTTTTGTATCAAATGCACAATCCGTGACATCT 59689
                                        iii v     ivv  ?v i  i i   i   ii  iv
  rnd-1_family-        151 TTTTCAATTAAATTGCTGCTTTTAATTCNTACGCGCGATCTGTGGTATTG 200

  scaffold509|s      59690 TAGCCCGCAGACCATTTTCCCGCAGACCATTTTCCCCCACAGTCACTGCA 59739
                           v     i      i i-------------    v ?  i v  ii i  v
  rnd-1_family-        201 AAGCCCACAGACCGTC-------------TTTTGCNCCGCCGTTGCCGCC 237

  scaffold509|s      59740 ACCTGCTTGCGT--ATTTTAAACATAGCAGCAAGGCAAAAAGAACAGTGA 59787
                              i   i    --   ?i- i  v   i    i           i    
  rnd-1_family-        238 ACCCGCTCGCGTTCATTNC-AGCAGAGCGGCAAAGCAAAAAGAACGGTGA 286

  scaffold509|s      59788 GAAACCATCATGTTTTGATGATGTTATAGTTCTTTTCACTCAC--TTTTT 59835
                               v?    ?               i    -    i      --     
  rnd-1_family-        287 GAAAANATCANGTTTTGATGATGTTACAGTT-TTTTTACTCACCATTTTT 335

  scaffold509|s      59836 TCAATAAAATTGCTATTTTTGTATCAAATGTAAGATCTGTGATATTCAAG 59885
                                v        ii    ivv  vv i iiv        i    v   
  rnd-1_family-        336 TCAATTAAATTGCTGCTTTTAATTCTTACGCGCGATCTGTGGTATTGAAG 385

  scaffold509|s      59886 CCCACAGACAAATTTTTGCCCTGCCATCACTGTCACCTGCACACATTTAA 59935
                                    vivi      v i   i ii i i    i  v i i  i v
  rnd-1_family-        386 CCCACAGACCGTCTTTTGCGCCGCCGTTGCCGCCACCCGCTCGCGTTCAT 435

  scaffold509|s      59936 TTAATCAGATCAGCA-C-CCAAAAGATTGGTTAGAAAA 59971
                             v v    v i   - - v      vi   v      
  rnd-1_family-        436 TTCAGCAGAGCGGCAGCGCAAAAAGAACGGTGAGAAAA 473

Matrix = 20p43g.matrix
Kimura (with divCpGMod) = 21.73
Transitions / transversions = 1.85 (72/39)
Gap_init rate = 0.05 (22 / 478), avg. gap size = 1.14 (25 / 22)

1443 24.65 3.21 4.17 scaffold509|size108806 59633 60068 (48746) rnd-1_family-45#Unknown 424 855 (3) m_b2919s001i11 149743

  scaffold509|s      59633 CCACCGTTTTTCAATTAAATCATTCCTTTTGTATCAA-ATGCACAATCCG 59681
                               --              iii ?      v   vi- i  i i     
  rnd-1_family-        424 CCAC--TTTTTCAATTAAATTGCTNCTTTTGGATCCGTACGCGCGATCCG 471

  scaffold509|s      59682 TGACATCTTAGCCCGCAGACCATTTTCCCGCAGACCATTTTCCCCCACAG 59731
                             i  iivv     i      i i  -------------  v i  i v 
  rnd-1_family-        472 TGGCACTGAAGCCCACAGACCGTCTT-------------TTGCTCCGCTG 508

  scaffold509|s      59732 TCACTGCAACCTGCTTGCGT--ATTTTAAACATAGCAGCAAGGCAAAAAG 59779
                            ii    v   i   i    --   ?i i-  v   i    i        
  rnd-1_family-        509 TTGCTGCCACCCGCTCGCGTTCATTNCAG-CAGAGCGGCAAAGCAAAAAG 557

  scaffold509|s      59780 AACAGTGAGAAACCATCATGTTTTGATGATGTTATAGTTCTTTTCACTCA 59829
                              i        v    ?v               i    -    i     
  rnd-1_family-        558 AACGGTGAGAAAACATCNAGTTTTGATGATGTTACAGTT-TTTTTACTCA 606

  scaffold509|s      59830 C--TTTTTTCAATAAAATTGCTATTTTTGTATCAAATGTAAGATCTGTGA 59877
```
