## Supplementary material for "Improved Reference Genome for *Cyclotella Cryptica* CCMP332, a Model for Cell Wall Morphogenesis, Salinity Adaptation, and Lipid Production in Diatoms (Bacillariophyta)": cryptica_pilon5.fasta.align (part 557 of 753)

```
                            --          v    i   ?i    ivv  iv i iiv        i
  rnd-1_family-        607 CCATTTTTTCAATTAAATCGCTNCTTTTAATTCGTACGCGCGATCTGTGG 656

  scaffold509|s      59878 TATTCAAGCCCACAGACAAATTTTTGCCCTGCCATCACTGTCACCTGCAC 59927
                           i   v            vivi      i i  ii ii   i    i  v 
  rnd-1_family-        657 CATTGAAGCCCACAGACCGTCTTTTGCTCCGCTGTTGCTGCCACCCGCTC 706

  scaffold509|s      59928 ACATTTAATTAATCAGATCAGCA--CCCAAAAGATTGGTTAGAAAAGATC 59975
                           i i  i v ?v v    v i   --v v      vi   v      v   
  rnd-1_family-        707 GCGTTCATTNCAGCAGAGCGGCAANGCAAAAAGAACGGTGAGAAAACATC 756

  scaffold509|s      59976 -----TAGATAATTTTTCAGTTCGTTTTACTCACC--TCTCTCAATTAAA 60018
                           ----- v   i  v  v     i-           -- i i         
  rnd-1_family-        757 AAGTTTTGATGATGTTACAGTTT-TTTTACTCACCATTTTTTCAATTAAA 805

  scaffold509|s      60019 TTGCAATTTTTTGGGTGAACACATGATCTGTGAGATCTAAGCCTGCAGAC 60068
                               vii    vivvi?v  i ii        iv  iv     ii     
  rnd-1_family-        806 TTGCTGCTTTTAATTCNTACGCGCGATCTGTGGTATTGAAGCCCACAGAC 855

Matrix = 20p43g.matrix
Kimura (with divCpGMod) = 23.11
Transitions / transversions = 1.71 (65/38)
Gap_init rate = 0.06 (24 / 435), avg. gap size = 1.33 (32 / 24)

1497 26.09 4.13 0.67 scaffold509|size108806 59708 60143 (48671) rnd-1_family-98#Unknown 22 472 (3) m_b2919s001i12 149743

  scaffold509|s      59708 CCCGCAGACCAT--TTTCCCCCACAGTCACTGCAACCTGCTTGCGT--AT 59753
                              i      i --   v i  i v  ii i  v   i   i    --  
  rnd-1_family-         22 CCCACAGACCGTCTTTTGCTCCGCTGTTGCCGCCACCCGCTCGCGTTCAT 71

  scaffold509|s      59754 TTTAAACATAGCAGCAAGGCAAAAAGAACAGTGAGAAACCATCATGTTTT 59803
                            ii i-  v   i    i           i        v     v     
  rnd-1_family-         72 TCCAG-CAGAGCGGCAAAGCAAAAAGAACGGTGAGAAAACATCAAGTTTT 120

  scaffold509|s      59804 GATGATGTTATAGTTCTTTTCACTCAC--TTTTTTCAATAAAATTGCTAT 59851
                                     i         -      --          v        ii
  rnd-1_family-        121 GATGATGTTACAGTTCTTTT-ACTCACCATTTTTTCAATTAAATTGCTGC 169

  scaffold509|s      59852 TTTTGTATCAAATGTAAGATCTGTGATATTCAAGCCCACAGACAAATTTT 59901
                               ivv  ?v i iiv        i    v            vivi   
  rnd-1_family-        170 TTTTAATTCNTACGCGCGATCTGTGGTATTGAAGCCCACAGACCGTCTTT 219

  scaffold509|s      59902 TGCCCTGCCATCACTGTCACCTGCACACATTTAATTAATCAGATCAGC-- 59949
                              ? i   i ii i i    i  v i i  i v ?v v    v i  --
  rnd-1_family-        220 TGCNCCGCCGTTGCCGCCACCCGCTCGCGTTCATTNCAGCAGAGCGGCAA 269

  scaffold509|s      59950 ACCCAAAAGATTGGTTAGAAAAGATC-----TAGATAATTTTTCAGTTCG 59994
                            v v      vi   v      ?   ----- v   i  v  v     i-
  rnd-1_family-        270 AGCAAAAAGAACGGTGAGAAAANATCANGTTTTGATGATGTTACAGTTT- 318

  scaffold509|s      59995 TTTTACTCACC--TCTCTCAATTAAATTGCAATTTTTTGGGTGAACACAT 60042
                                      -- i i             vii    vivvivv  i ii
  rnd-1_family-        319 TTTTACTCACCATTTTTTCAATTAAATTGCTGCTTTTAATTCTTACGCGC 368

  scaffold509|s      60043 GATCTGTGAGATCTAAGCCTGCAGACAAAGTTTTTCCCTGCCACTGCTGC 60092
                                   iv  iv     ii     vivv    v v i   ii   i  
  rnd-1_family-        369 GATCTGTGGTATTGAAGCCCACAGACCGTCTTTTGCGCCGCCGTTGCCGC 418

  scaffold509|s      60093 CTTGTGCATGAATGTATTATGCCAGA---GCAGCACAAAAAGAAAGTTGA 60139
                            vivi  vi vi vi   viiv    ---     i         v v   
  rnd-1_family-        419 CACCCGCTCGCGTTCATTTCAGCAGAGCGGCAGCGCAAAAAGAACGGTGA 468

  scaffold509|s      60140 GAAA 60143
                               
  rnd-1_family-        469 GAAA 472

Matrix = 20p43g.matrix
Kimura (with divCpGMod) = 23.65
Transitions / transversions = 1.35 (65/48)
Gap_init rate = 0.02 (10 / 435), avg. gap size = 2.10 (21 / 10)

968 29.44 3.95 0.77 scaffold509|size108806 59825 60204 (48610) rnd-1_family-45#Unknown 419 810 (48) m_b2919s001i13 149743

  scaffold509|s      59825 ACTCACT--TTTTTCAATAAAATTGCTATTTTTGTATCAA-ATGTAAGAT 59871
                                 i--         v        ?i     v   vi- i iiv   
  rnd-1_family-        419 ACTCACCACTTTTTCAATTAAATTGCTNCTTTTGGATCCGTACGCGCGAT 468

  scaffold509|s      59872 CTGTGATATTCAAGCCCACAGACAAATTTTTGCCCTGCCATCACTGTCAC 59921
                            i   ii i v            vivi      i i  ii ii   i   
  rnd-1_family-        469 CCGTGGCACTGAAGCCCACAGACCGTCTTTTGCTCCGCTGTTGCTGCCAC 518

  scaffold509|s      59922 CTGCACACATTTAATTAATCAGATCAGC--ACCCAAAAGATTGGTTAGAA 59969
                            i  v i i  i v ?v v    v i  -- v v      vi   v    
  rnd-1_family-        519 CCGCTCGCGTTCATTNCAGCAGAGCGGCAAAGCAAAAAGAACGGTGAGAA 568

  scaffold509|s      59970 AAGATCTA-----GATAATTTTTCAGTTCGTTTTACTCACC--TCTCTCA 60012
                             v   ? -----   i  v  v     i-           -- i i   
  rnd-1_family-        569 AACATCNAGTTTTGATGATGTTACAGTTT-TTTTACTCACCATTTTTTCA 617

  scaffold509|s      60013 ATTAAATTGCAATTTTTTGGGTGAACACATGATCTGTGAGATCTAAGCCT 60062
                                  i  v?i    vivvi v  i ii        iv  iv     i
  rnd-1_family-        618 ATTAAATCGCTNCTTTTAATTCGTACGCGCGATCTGTGGCATTGAAGCCC 667

  scaffold509|s      60063 GCAGACAAAGTTTTTCCCTGCCACTGCTGCCTTGTGCATGAATGTATTAT 60112
                           i     vivv    v i i  iii       vivi  vi vi vi   ?i
  rnd-1_family-        668 ACAGACCGTCTTTTGCTCCGCTGTTGCTGCCACCCGCTCGCGTTCATTNC 717

  scaffold509|s      60113 GCCAGAGCAGCA---CAAAAAGAAAGTTGAGAAACAATGTAGTTATTTCA 60159
                           iv      i   ---         v v       vv  vv   --   v 
  rnd-1_family-        718 AGCAGAGCGGCAANGCAAAAAGAACGGTGAGAAAACATCAAGT--TTTGA 765

  scaffold509|s      60160 AGATTTTACATGCAATTCACTCATTATTTTTAGAATTGATTTGCT 60204
                           v   v     vvivv  i     ii      vv    i v     
  rnd-1_family-        766 TGATGTTACAGTTTTTTTACTCACCATTTTTTCAATTAAATTGCT 810

Matrix = 20p43g.matrix
Kimura (with divCpGMod) = 29.74
Transitions / transversions = 1.13 (59/52)
Gap_init rate = 0.02 (9 / 379), avg. gap size = 2.00 (18 / 9)


873 21.20 0.00 9.92 scaffold509|size108806 60294 60581 (48233) rnd-1_family-43#Unknown 294 555 (1) m_b2919s001i14 149744

  scaffold509|s      60294 TGTTGATGTTATTTGCGTCTGTTAATTTTGTTTCTGCCCATGATGATGTT 60343
                                        i-i       v         v ?  ------------
  rnd-1_family-        294 TGTTGATGTTATTC-TGTCTGTTTATTTTGTTTGTNCC------------ 330

  scaffold509|s      60344 ATTTGTGCTTGTTTATTTTGTTGATTATTCTTTTACCTTGGATGGGGAGA 60393
                           -----  i  i v i           i  v   v v  v iv        
  rnd-1_family-        331 -----TGTTTATATGTTTTGTTGATTGTTGTTTGAACTGGACTGGGGAGA 375

  scaffold509|s      60394 AAGGGGTGACATTTTGATTTGAATCCATTCAATTGTATTTAAATTGGATC 60443
                           ?i v  i-           i -  iv   vvvi  ii  v  v v     
  rnd-1_family-        376 NGGCGGC-ACATTTTGATTCG-ATTGATTGCTCTGCGTTAAACTGGGATC 423

  scaffold509|s      60444 CTGGTCTTGTCATGTGTTGATACCAATGTCCTTCATGGGTGTTGACACCT 60493
                           v      i    i-   v -     i        ii   i  v   v i 
  rnd-1_family-        424 GTGGTCTCGTCAC-TGTAG-TACCAGTGTCCTTCGCGGGCGTGGACTCTT 471

  scaffold509|s      60494 TTGGCAAAATGAAATTCTTTTTCTTGCATTGATATCTTTCATTTCAAAAA 60543
                            v i i   i  i     v   -    ii   v       ii   -    
  rnd-1_family-        472 TGGACGAAACGAGATTCTGTTT-TTGCGCTGAAATCTTTCGCTTC-AAAA 519

  scaffold509|s      60544 TTGTCTCCTCTTCTCTCCCAGCCACCCCCCTCTTCCTC 60581
                                i  v   v           --            
  rnd-1_family-        520 TTGTCCCCGCTTATCTCCCAGCCA--CCCCTCTTCCTC 555

Matrix = 20p43g.matrix
Kimura (with divCpGMod) = 20.19
Transitions / transversions = 1.20 (30/25)
Gap_init rate = 0.09 (26 / 287), avg. gap size = 1.00 (26 / 26)


250 18.05 13.50 8.61 scaffold509|size108806 60434 60633 (48181) C rnd-5_family-142#Unknown (83) 720 512 m_b2919s001i15 149745

  scaffold509|s      60434 AAATTGG-ATCCTGGTCTTGTCATGTGTTGATACCAATGTCCTTCATGGG 60482
                              i   -   v     v     vv   -    ?v   i ?   ii v  
C rnd-5_family-        720 AAACTGGTATCGTGGTCGTGTCAACTGT-GATANAAATATNCTTTGTTGG 672

  scaffold509|s      60483 TGTTGACACCTTTGGCAAAA-----TG-AAATT-CTTT------TTCTTG 60519
                              - ----     i     -----? -   i -   i------ ii  i
C rnd-5_family-        671 TGT-G----CTTTGACAAAAAAGATNGCAAACTACTTCCATTAATCTTTA 627

  scaffold509|s      60520 CATT---GATATCTTTCATTTCAAAAATTG-TCTCCT---CTTCTCTCCC 60562
                            v  ---  i  ?v            v   -     i---   v      
C rnd-5_family-        626 CCTTTGGGACATNATTCATTTCAAAATTTGTTCTCCCTGACTTATCTCCC 577

  scaffold509|s      60563 A-----GCCACCCCCC-TCTTCCTCTCTATGTCCAATCCTTACCTTCCAC 60606
                            ----- i  i i   -          -ii   ---     v    i-- 
C rnd-5_family-        576 ACATCGGTCATCTCCCATCTTCCTCTC-GCGTC---TCCTTCCCTTT--C 533

  scaffold509|s      60607 AATCTCCCACCTTCTTATGACCTATCT 60633
                              v ------     v  v   i   
C rnd-5_family-        532 AATGT------TTCTTCTGCCCTGTCT 512

Matrix = 20p43g.matrix
Kimura (with divCpGMod) = 20.15
Transitions / transversions = 1.36 (19/14)
Gap_init rate = 0.14 (28 / 199), avg. gap size = 1.61 (45 / 28)


531 20.88 2.50 1.23 scaffold509|size108806 60608 60767 (48047) C rnd-5_family-1007#Unknown (158) 318 157 m_b2919s001i16 149746

  scaffold509|s      60608 ATCTCCCACCTTCTTATGACCTATCT--GATCTCCCCTCTCATGACTCCT 60655
                                   ii v  ivi v v  v  --i  i   i     ? --     
C rnd-5_family-        318 ATCTCCCATTTGCTCCCGTCATAACTCAAATTTCCTCTCTCNT--CTCCT 271

  scaffold509|s      60656 CTGCCCA-TGCTGCATCTTATTTTGGCTTGTCTGGGTTAGATTAATATAT 60704
                           ii     -       i  v   i       iv              vv  
C rnd-5_family-        270 TCGCCCAATGCTGCACCTGATTCTGGCTTGCATGGGTTAGATTAATTAAT 221

  scaffold509|s      60705 CACTGGGTCATCAACACTCAATTTTCCTCCCCTGTCTCCTCCTCCC-ATG 60753
                           i  ?iv  i?   v   i   ?   v   i       i    i   -  ?
C rnd-5_family-        220 TACNACGTTNTCATCACCCAANTTTACTCTCCTGTCTTCTCCCCCCAATN 171

  scaffold509|s      60754 CTGCACCTGATTCT 60767
                           v      v      
C rnd-5_family-        170 ATGCACCGGATTCT 157

Matrix = 20p43g.matrix
Kimura (with divCpGMod) = 24.07
Transitions / transversions = 1.36 (19/14)
Gap_init rate = 0.03 (5 / 159), avg. gap size = 1.20 (6 / 5)


8631 16.23 2.12 3.52 scaffold509|size108806 60934 62632 (46182) scaffold170|size558746_(dbseq-nr_246)_[277812,288266]#LTR/Gypsy 1679 3354 (7101) m_b2919s001i17 149747

  scaffold509|s      60934 GTGTAACACTGCAAACGAAAAACACCGGTAGCCTTCTGGTACACTCTGAA 60983
                            i v                          i   i iv       ivv  
  scaffold170|s       1679 GCGGAACACTGCAAACGAAAAACACCGGTAACCTCCCCGTACACTTGCAA 1728

  scaffold509|s      60984 AATGTCAGAGTGTACAGGGAGGTTACTGGAATTTCAAGAGTGTACGGGAG 61033
                                          i          i                     v 
  scaffold170|s       1729 AATGTCAGAGTGTACGGGGAGGTTACCGGAATTTCAAGAGTGTACGGGTG 1778

  scaffold509|s      61034 GGTTACCGGTT-TTTTGTA--TTGTTTAAGCCACAGATACATTTATCACG 61080
                                      -    i  --  ii       i  vv v i        i
  scaffold170|s       1779 GGTTACCGGTTCTTTTATACATTACTTAAGCCGCATTTTCGTTTATCACA 1828

  scaffold509|s      61081 CTAAGCTTTGAAGCAAAAAA-ATCTTCAGAGTGGTTGTGTGTTTCATGAC 61129
                                               -      i          v           
  scaffold170|s       1829 CTAAGCTTTGAAGCAAAAAATATCTTCGGAGTGGTTGTTTGTTTCATGAC 1878

  scaffold509|s      61130 TCACATTTTGCGAATAACGAGTTACAAACAGCAAGATCACCTGTTG--GG 61177
                                v         v       ii    v                -- i
  scaffold170|s       1879 TCACAATTTGCGAATCACGAGTTGTAAACTGCAAGATCACCTGTTGCAGA 1928

  scaffold509|s      61178 TCTAGTTTTGATTTCAAATCTAGGCTTGATCTATGATTTTATTTGGTGAG 61227
                                     i      v    v                i       v  
  scaffold170|s       1929 TCTAGTTTTGGTTTCAATTCTACGCTTGATCTATGATTTCATTTGGTTAG 1978

  scaffold509|s      61228 TGCTTATTGGGCCTATTTATACTTTCAAATCAAGTATGCCATTTACTGTA 61277
                              v v           i   i   -----   -----------------
  scaffold170|s       1979 TGCGTTTTGGGCCTATTCATATTTT-----CAA----------------- 2006

  scaffold509|s      61278 TATGGTACATACAATATGGTACTATCAGAACTGACTGCGCCAAAAAATGA 61327
                           ------------            i     v                 i 
  scaffold170|s       2007 ------------AATATGGTACTACCAGAAGTGACTGCGCCAAAAAATAA 2044

  scaffold509|s      61328 GAACACA---CAAGAAAGACACATGGG-CTGAAAATTGGTGAAGTGTGTC 61373
                                  ---i     vi i vi    -           i v        
  scaffold170|s       2045 GAACACAACATAAGAATAATAAGTGGGGCTGAAAATTGGCGTAGTGTGTC 2094

  scaffold509|s      61374 TGGATAACTGTTACTTATTCCTTTGTATCACTGCACCTCACTCTTGCGCG 61423
                            ivi ivi            v          vv     v i     i i 
  scaffold170|s       2095 TACGTGTTTGTTACTTATTCGTTTGTATCACGTCACCTAATTCTTGTGTG 2144

  scaffold509|s      61424 ACATATTCCTACAGCA-TACGGTATTTATAATATAGTTATAGCACG-TAC 61471
                           i       v  iiii -   i  --- -  i    vi   - i i -   
  scaffold170|s       2145 GCATATTCGTATGATAATACAGT---T-TAGTATATCTAT-GTATGGTAC 2189

  scaffold509|s      61472 CATACTACAACACCGGTGCTTGACCCAGAAGCAACTGTAGCAGTGTGCCC 61521
                                       vi               ii              i    
  scaffold170|s       2190 CATACTACAACAATGGTGCTTGACCCAGAGACAACTGTAGCAGTGCGCCC 2239

  scaffold509|s      61522 TCTCACTGCTTTCACATCACACATATAT-TTTTTTCAATTACATCATTGA 61570
                                                   i i -                 i   
  scaffold170|s       2240 TCTCACTGCTTTCACATCACACATGTGTATTTTTTCAATTACATCACTGA 2289

  scaffold509|s      61571 TACCCCACTGGCCCATCATGGGAACGGCCAAAACTCAGTCCACAGACTGA 61620
                               i   i-                   i                    
  scaffold170|s       2290 TACCTCACC-GCCCATCATGGGAACGGCCGAAACTCAGTCCACAGACTGA 2338

  scaffold509|s      61621 ATTAAACCTCCCGCCTTTCACCCCCGTGTTGCCAACAACAATTGGCAGCG 61670
                           i   vv           v    v            v              
  scaffold170|s       2339 GTTATCCCTCCCGCCTTGCACCGCCGTGTTGCCAAGAACAATTGGCAGCG 2388

  scaffold509|s      61671 GCAGCGGATATATTTTGGGGGTGAGCTATAATGAACTCTTCTTTTTTGGC 61720
                             --   -                 iv  v v  vi iv    v  ivi 
  scaffold170|s       2389 GC--CGG-TATATTTTGGGGGTGAGTAATCAAGATTTTGTCTTGTTCTAC 2435

  scaffold509|s      61721 AGTATTATACTCACCACATGTCATGATTTTTCCAATTAAATAGTTACAGG 61770
                            i                i v  viv     i             i    
  scaffold170|s       2436 AATATTATACTCACCACACGGCAAATTTTTTTCAATTAAATAGTTGCAGG 2485

  scaffold509|s      61771 CCTACCAGCGAAATCGCCAAAACTCAGTCCACAGACTGAGTTAAACCTCC 61820
                                           i                          ii v i 
  scaffold170|s       2486 CCTACCAGCGAAATCGTCAAAACTCAGTCCACAGACTGAGTTAGGCATTC 2535

  scaffold509|s      61821 CGCCGTGCACCGCGGTGTTGCCAACAACAATTGGCAGCAGCAGCGGATAT 61870
                           i   v  v     vi                          --   -   
  scaffold170|s       2536 TGCCTTGGACCGCCATGTTGCCAACAACAATTGGCAGCAGC--CGG-TAT 2582

  scaffold509|s      61871 ATTTTGAGGGTGAGTTG--TAATCAACTCATCTTTTTTTGGCAGTATTAT 61918
                              v  i    i  v i--   --     v  v v  i -i  vi i   
  scaffold170|s       2583 ATTGTGGGGGTAAGATATTTAA--AACTCTTCATGTTCT-ACACCACTAT 2629

  scaffold509|s      61919 ACTCACCACACGTCAATTTTTTTCCAATTAAATAATTACACGCC--TACC 61966
                                         -v                  i     v i --   v
  scaffold170|s       2630 ACTCACCACACGTC-CTTTTTTTCCAATTAAATAGTTACAGGTCTATACG 2678

  scaffold509|s      61967 AGCGAAATCGCCGAAACTCAGTCCACAGACTGAGTTAAACCTCCCGCCTT 62016
                           i  i    i                            ii v i    v  
  scaffold170|s       2679 GGCAAAATTGCCGAAACTCAGTCCACAGACTGAGTTAGGCATTCCGCATT 2728

  scaffold509|s      62017 GCACCGCGGTGTTGCCAACAACAATTGGCAGCGGCGGGTATATTTTGAGG 62066
                            v     v          v                v           i  
  scaffold170|s       2729 GGACCGCCGTGTTGCCAAGAACAATTGGCAGCGGCCGGTATATTTTGGGG 2778

  scaffold509|s      62067 GTGAGTTGTAATGAACTCATCTTTTTTGGCAGTGTTATACTCACCACACG 62116
                                  v v                 vi  v i  i i    v    i 
  scaffold170|s       2779 GTGAGTTTTCATGAACTCATCTTTTTTCACACTATTGTGCTCAACACATG 2828

  scaffold509|s      62117 -TCATTTTTTCCAATTAAATAGCTACAGGCCTACCGGCGAAACTGCCAAA 62165
                           -         i       v   i      i    i   i   ii   i  
  scaffold170|s       2829 TTCATTTTTTTCAATTAATTAGTTACAGGTCTACTGGCAAAATCGCCGAA 2878

  scaffold509|s      62166 ACTGAGTC------CACAGACTGAGTTAAACCTCCCGCCTTGCACCGCGG 62209
                              v   i------              ii v i        v     vi
  scaffold170|s       2879 ACTCAGTTCACAGACACAGACTGAGTTAGGCATTCCGCCTTGGACCGCCA 2928

  scaffold509|s      62210 TGTTGCCAACAACAATTGGCAGCGGCGGGTATATTTTGAGGGTGAGTTG- 62258
                                    v             i  v        v  i    i  v i-
  scaffold170|s       2929 TGTTGCCAAGAACAATTGGCAGCAGCCGGTATATTGTGGGGGTAAGATAT 2978

  scaffold509|s      62259 -TAATGAACTCGTC-TTTTCTGGCAGTATTATACTCACCACACGTCAATT 62306
                           -   --     v  - v    -i  vi i             i      i
  scaffold170|s       2979 TTAA--AACTCTTCATGTTCT-ACACCACTATACTCACCACATGTCAATC 3025

  scaffold509|s      62307 TTTTTCCTATTAAATAGTTACAGGCCTACTGGCGAAATTGTCGAATCTCA 62356
                           v     v-                i    v v      i i    v    
  scaffold170|s       3026 ATTTTCA-ATTAAATAGTTACAGGTCTACGGTCGAAATCGCCGAAACTCA 3074

  scaffold509|s      62357 GTCCACAGACTGAGTTTGGGATTTTGCTTTGCACCGCGGTGTTGCCAACA 62406
                                           v  v   i   i   v i   vi    i    v 
  scaffold170|s       3075 GTCCACAGACTGAGTTAGGCATTCTGCCTTGGATCGCCATGTTACCAAGA 3124

  scaffold509|s      62407 ACAATTGGCAGCGGCGGGGATATTAAGAGAGGTGAGTTATGATGAATACA 62456
                                      i   v  v     vv - i       vv v     vv  
  scaffold170|s       3125 ACAATTGGCAGTGGCCGGTATATTTTG-GGGGTGAGTATTCATGAAATCA 3173

  scaffold509|s      62457 ATTATTTCTACAC--TTGTTTTGACTACAT-CTAA---TTTTCAATTCAT 62500
                           vi v   ii    --    vi v vi    -i   ---         v -
  scaffold170|s       3174 TCTTTTTTCACACTATTGTACTCAACACATGTTAATTTTTTTCAATTAA- 3222

  scaffold509|s      62501 TTATTTTCAGG-CCA--GGCACGGGAACAGTCAATACTCAGACCACAGAC 62547
                              v  v    - i --    ---i  iv i i v      v        
  scaffold170|s       3223 TTAGTTACAGGTCTACTGGCA---AAATCGCCGAAACTCAGTCCACAGAC 3269

  scaffold509|s      62548 TGAGTTTGGCATCCCGCCTTGCACCGCCATGTATCCAACAACAATTGACA 62597
                                 v     i    v   v      i   vv    v        i  
  scaffold170|s       3270 TGAGTTAGGCATTCCGCATTGGACCGCCGTGTTGCCAAGAACAATTGGCA 3319

  scaffold509|s      62598 GCGACATGTAAATATTTAAGGTGAGTTATGATGAA 62632
                              i iv   v  v  vii        v v     
  scaffold170|s       3320 GCGGCGGGTATATTTTGGGGGTGAGTTTTCATGAA 3354

Matrix = 20p43g.matrix
Kimura (with divCpGMod) = 17.11
Transitions / transversions = 1.16 (143/123)
Gap_init rate = 0.05 (80 / 1698), avg. gap size = 1.19 (95 / 80)

10015 14.32 3.82 2.21 scaffold509|size108806 61540 63318 (45496) scaffold170|size558746_(dbseq-nr_246)_[277812,288266]#LTR/Gypsy 2822 4628 (5827) m_b2919s001i18 149747

  scaffold509|s      61540 ACACATAT--ATTTTTTTCAATTACATCATTGATAC-CCCACTGGCCCAT 61586
                                 i --              -  i v v i v-i i      ----
  scaffold170|s       2822 ACACATGTTCATTTTTTTCAATTA-ATTAGTTACAGGTCTACTGGC---- 2866

  scaffold509|s      61587 CATGGGAACGGCCAAAACTCAGTCCACAGAC------TGAATTAAACCTC 61630
                           ----ii  iv   i         i       ------   i   ii v i
  scaffold170|s       2867 ----AAAATCGCCGAAACTCAGTTCACAGACACAGACTGAGTTAGGCATT 2912

  scaffold509|s      61631 CCGCCTTTCACCCCCGTGTTGCCAACAACAATTGGCAGCGGCAGCGGATA 61680
                                  vv   v  i         v             ---   v i  
  scaffold170|s       2913 CCGCCTTGGACCGCCATGTTGCCAAGAACAATTGGCAGC---AGCCGGTA 2959

  scaffold509|s      61681 TATTTTGGGGGTGAGCTAT--AATGAACTCTTCTTTTTTGGCAGTATTAT 61728
                               v       i  v   --  --        v v  ivi  vi i   
  scaffold170|s       2960 TATTGTGGGGGTAAGATATTTAA--AACTCTTCATGTTCTACACCACTAT 3007

  scaffold509|s      61729 ACTCACCACATGTCA-TGATTTTTCCAATTAAATAGTTACAGGCCTACCA 61777
                                          - v     --                  i    vi
  scaffold170|s       3008 ACTCACCACATGTCAATCATTTT--CAATTAAATAGTTACAGGTCTACGG 3055

  scaffold509|s      61778 GCGAAATCGCCAAAACTCAGTCCACAGACTGAGTTAAACCTCCCGCCGTG 61827
                           v          i                        ii v i i   v  
  scaffold170|s       3056 TCGAAATCGCCGAAACTCAGTCCACAGACTGAGTTAGGCATTCTGCCTTG 3105

  scaffold509|s      61828 CACCGCGGTGTTGCCAACAACAATTGGCAGCAGCAGCGGATATATTTTGA 61877
                           v i   vi    i    v            ii  --   -         i
  scaffold170|s       3106 GATCGCCATGTTACCAAGAACAATTGGCAGTGGC--CGG-TATATTTTGG 3152

  scaffold509|s      61878 GGGTGAGTTGTAATCAACTCATCTTTTTTTGGCAGTATTATACTCACCAC 61927
                                   vv v  v  v           ii-  v    i      v   
  scaffold170|s       3153 GGGTGAGTATTCATGAAATCATCTTTTTTCA-CACTATTGTACTCAACAC 3201

  scaffold509|s      61928 ACGTCAATTTTTTTCCAATTAAATAATTACACGCCTACCAGCGAAATCGC 61977
                            i  i          -      v  i     v i    ii  i       
  scaffold170|s       3202 ATGTTAATTTTTTTC-AATTAATTAGTTACAGGTCTACTGGCAAAATCGC 3250

  scaffold509|s      61978 CGAAACTCAGTCCACAGACTGAGTTAAACCTCCCGCCTTGCACCGCGGTG 62027
                                                     ii v i    v   v     v   
  scaffold170|s       3251 CGAAACTCAGTCCACAGACTGAGTTAGGCATTCCGCATTGGACCGCCGTG 3300

  scaffold509|s      62028 TTGCCAACAACAATTGGCAGCGGCGGGTATATTTTGAGGGTGAGTTGTAA 62077
                                  v                            i         v v 
  scaffold170|s       3301 TTGCCAAGAACAATTGGCAGCGGCGGGTATATTTTGGGGGTGAGTTTTCA 3350

  scaffold509|s      62078 TGAACTCATCTTTTTTGGCAGTGTTATACTCACCACACGTCA--TTTTTT 62125
                                          iiv v- i         v  iii  i --      
  scaffold170|s       3351 TGAACTCATCTTTTTCACCC-TATTATACTCAACATGTGTTAATTTTTTT 3399

  scaffold509|s      62126 CCAATTAAATAGCTACAGGCCTACCGGCGAAACTGCCAAAACTGAGTCCA 62175
                           i       v   i      i    i       ii  ii     v      
  scaffold170|s       3400 TCAATTAATTAGTTACAGGTCTACTGGCGAAATCGCTGAAACTCAGTCCA 3449

  scaffold509|s      62176 CAGACTGAGTTAAACCTCCCGCCTTGCACCGCGGTGTTGCCAACAACAAT 62225
                                       ii v i      i v     v          v      
  scaffold170|s       3450 CAGACTGAGTTAGGCATTCCGCCTCGGACCGCTGTGTTGCCAAGAACAAT 3499

  scaffold509|s      62226 TGGCAGCGGCGGGTATATTTTGAGGGTGAGTTGTAATGAACTCGTCTTTT 62275
                                 i   i           i         v v i      i      
  scaffold170|s       3500 TGGCAGTGGCAGGTATATTTTGGGGGTGAGTTTTCACGAACTCATCTTTT 3549

  scaffold509|s      62276 CTGGCAGTATTATACTCACCACACGTCAATTTTTTTCCTATTAAATAGTT 62325
                           - vi vv           v    i  ----      i v      v    
  scaffold170|s       3550 -TCACCCTATTATACTCAACACATGT----TTTTTTTCAATTAAAAAGTT 3594

  scaffold509|s      62326 ACAGGCCTACTGGCGAAATTGTCGAATCTCAGTCCACAGACTGAGTTTGG 62375
                                  i v vvv     ivivi  v     i                 
  scaffold170|s       3595 ACAGGCCCAGTTCAGAAATCCCGAAAACTCAGCCCACAGACTGAGTTTGG 3644

  scaffold509|s      62376 GATTTTGCTTTGCACCGCGGTGTTGCCAACAACAATTGGCAGCGGCGGGG 62425
                                i            v           i i v            i v
  scaffold170|s       3645 GATTTCGCTTTGCACCGCCGTGTTGCCAACGATATTTGGCAGCGGCGAGT 3694

  scaffold509|s      62426 ATATTAAGAGAGGTGAGTT--ATGATGAATACAATTATTTCTACACTTGT 62473
                                  v           --   --              i         
  scaffold170|s       3695 ATATTAATAGAGGTGAGTTGCATG--GAATACAATTATTTTTACACTTGT 3742

  scaffold509|s      62474 TTTGACTACATCTAATTTTCAATTCATTTATTTTCAGGCCAGGCACGGGA 62523
                           i                       vv    -              i    
  scaffold170|s       3743 CTTGACTACATCTAATTTTCAATTATTTTA-TTTCAGGCCAGGCATGGGA 3791

  scaffold509|s      62524 ACAGTCAATACTCAGACCACAGACTGAGTTTGGCATCCCGCCTTGCACCG 62573
                               i i v      v                    i             
  scaffold170|s       3792 ACAGCCGAAACTCAGTCCACAGACTGAGTTTGGCATTCCGCCTTGCACCG 3841

  scaffold509|s      62574 CCATGTATCCAACAACAATTGACAGCGACATGTAAATATTTAAGGTGAGT 62623
                            ii   vv        iv iii   v i         vi   v       
  scaffold170|s       3842 CTGTGTTGCCAACAACGTTCAGCAGAGGCATGTAAATTCTTATGGTGAGT 3891

  scaffold509|s      62624 TATGATGAAACCGAACTATTTTACAATTGGT-TTGATTCAGCTTAGTTTC 62672
                              --    ii i     iv    i    v -   v         i    
  scaffold170|s       3892 TAT--TGAAGTCAAACTACATTACGATTGTTATTGTTTCAGCTTAATTTC 3939

  scaffold509|s      62673 AATTAAATAATTAATCCTCTTCTACCTTGGTG----TATGGTCCACAGCA 62718
                                v         iii              ----   v        i 
  scaffold170|s       3940 AATTATATAATTAATTTCCTTCTACCTTGGTGATAATATTGTCCACAGTA 3989

  scaffold509|s      62719 TCGTTTTT----------TAGCTTGGGGCTGAAATTTTTG--CCTGTGTG 62756
                            i      ----------i                   v --       -
  scaffold170|s       3990 TTGTTTTTCATCTTGAAGCAGCTTGGGGCTGAAATTTTGGCACCTGTGT- 4038

  scaffold509|s      62757 CCATGTTTTGGTGGGCAATGAGGTGGGCAGGCCCTTAAAATATGGTGATG 62806
                             ---           i   v v     i     i         v i   
  scaffold170|s       4039 CC---TTTTGGTGGGCGATGTGTTGGGCGGGCCCCTAAAATATGTTAATG 4085

  scaffold509|s      62807 TAGTTTGTTTAACTTTTATTAGTTGAGATAAATTGCACATACTCTGCTAT 62856
                               v       -  v       v          i        ---    
  scaffold170|s       4086 TAGTATGTTTAA-TTATATTAGTGGAGATAAATTACACATACT---CTAT 4131

  scaffold509|s      62857 TACTGTAGTCCAACAGTAGAAGACCC----GGTAGCCCTCCCGT-ATGCT 62901
                             i                ivii   ----    i      i  - i i 
  scaffold170|s       4132 TATTGTAGTCCAACAGTAGGTAGCCCTCCTGGTAACCCTCCTGTAACGTT 4181

  scaffold509|s      62902 CCGGTAGCCCTCCTGTGCCTTCCGGTAACCCTCCAGTACTCTCCGGTA-- 62949
                                        v  iivi              i         i   --
  scaffold170|s       4182 CCGGTAGCCCTCCGGTATGCTCCGGTAACCCTCCGGTACTCTCCAGTAGC 4231

  scaffold509|s      62950 --------------------ACCTTCCAGTACACTTCCAGTTACCCTCCC 62979
                           --------------------   i   v          i           
  scaffold170|s       4232 CTTCCCGTAACCTTCCGGTTACCCTCCCGTACACTTCCGGTTACCCTCCC 4281

  scaffold509|s      62980 ATACACTTCTGTTATGCCACCGGTAAACACATTTTTAGCTACTAAGT--- 63026
                                    i v                 iv     i          ---
  scaffold170|s       4282 ATACACTTCCGGTATGCCACCGGTAAACATTTTTTTGGCTACTAAGTAAT 4331

  scaffold509|s      63027 ----TTATAGCCACTAATTAGATTGATATTGATTCTAAGACTTACCGAGA 63072
                           ----                                         i    
  scaffold170|s       4332 GCAGTTATAGCCACTAATTAGATTGATATTGATTCTAAGACTTACTGAGA 4381

  scaffold509|s      63073 AGTCTGTTTTCCTGTAAAAAA-TACCAATTCCTATCTTATGTAGAAATAA 63121
                                                -              v  i          
  scaffold170|s       4382 AGTCTGTTTTCCTGTAAAAAAGTACCAATTCCTATCGTACGTAGAAATAA 4431

  scaffold509|s      63122 ATCCAAAAGCTCCTTTTGGTCTCAAAATTCCGGTAACCTCCTGGTAGACT 63171
                              ii         i           v              i        
  scaffold170|s       4432 ATCTGAAAGCTCCTCTTGGTCTCAAATTTCCGGTAACCTCCCGGTAGACT 4481

  scaffold509|s      63172 CCTGTTACCCTCCCGTACACTAGTGTACCGGAGGGTTACAGAAGTGTACC 63221
                             v  v                  v                         
  scaffold170|s       4482 CCGGTAACCCTCCCGTACACTAGTTTACCGGAGGGTTACAGAAGTGTACC 4531

  scaffold509|s      63222 GGGAGGTTACCGGAAGATGCCATTCTGGGGGCTCCCGTAACCTCCCCGTA 63271
                           v                 i      i         v          i   
  scaffold170|s       4532 CGGAGGTTACCGGAAGATACCATTCCGGGGGCTCCGGTAACCTCCCTGTA 4581

  scaffold509|s      63272 CACTCGAGTGTACGAGGAGGTTACCGGTGTTTTTCGCTTGAAGTGAA 63318
                                         i                   i i   v      
  scaffold170|s       4582 CACTCGAGTGTACGGGGAGGTTACCGGTGTTTTTTGTTTGCAGTGAA 4628

Matrix = 20p43g.matrix
Kimura (with divCpGMod) = 14.71
Transitions / transversions = 1.39 (145/104)
Gap_init rate = 0.03 (58 / 1778), avg. gap size = 1.86 (108 / 58)


504 22.59 7.84 5.86 scaffold509|size108806 63340 63607 (45207) C rnd-1_family-20#Unknown (546) 273 1 m_b2919s001i19 149748

  scaffold509|s      63340 TGTTAGTA-TTATGTTAATAAACATATTTGAGTTGAACATGATG-GAAAA 63387
                                   -        i   iv v  iv    iv v ivv i -    v
C rnd-1_family-        273 TGTTAGTAATTATGTTAGTAAGGAAATCGGAGTCCATCGGCACGCGAAAT 224

  scaffold509|s      63388 AATAAATTTTGTTAGCTAAACTGTTAGCAAAAATGGAGGTTGTTAGTAAG 63437
                           ?v v? v i      i    v            i   v i          
C rnd-1_family-        223 NTTCNAATCTGTTAGTTAAAATGTTAGCAAAAACGGACGCTGTTAGTAAG 174

  scaffold509|s      63438 -ATAGTAAGTAAGATAGAAAAATC--TCCATTTTGGGTTA-AAGCCTGTG 63483
                           -  -        ivii        -- vv    i--    -i    ----
C rnd-1_family-        173 TAT-GTAAGTAAATCGGAAAAATCGATGAATTTC--GTTAGGAGCC---- 131

  scaffold509|s      63484 ATAACAAACTTCCTAACTAACAGGAGAAACT--TAATGCTAATT--GGGA 63529
                           ---     -----  v      -  vv    --i  v? ii   -- i  
C rnd-1_family-        130 ---ACAAA-----TATCTAACA-GATTAACTAACAAGNCCGATTTCGAGA 90

  scaffold509|s      63530 AA---------CAGTACAAATCCTACATATG-C-TGTTGCTAAGGCAATT 63568
                            i---------     iv  v       ii - -    iv    v vv  
C rnd-1_family-         89 AGGTTTCTGCCCAGTATTAAACCTACATGCGACGTGTTAGTAAGCCCTTT 40

  scaffold509|s      63569 ACATTTAACTAGCAGCTTACTAGCAATTTGTTTGCTGTG 63607
                           i v   v    i          i     i      v   
C rnd-1_family-         39 GCTTTTTACTAACAGCTTACTAACAATTCGTTTGCAGTG 1

Matrix = 20p43g.matrix
Kimura (with divCpGMod) = 22.69
Transitions / transversions = 0.97 (28/29)
Gap_init rate = 0.10 (26 / 267), avg. gap size = 1.42 (37 / 26)


278 26.03 0.00 0.00 scaffold509|size108806 63690 63762 (45052) C scaffold5|size2025720_(dbseq-nr_679)_[1273151,1286701]#LTR/Gypsy (13053) 498 426 m_b2919s001i20 149749

  scaffold509|s      63690 TAACGTAAGATCTCATAAATTTTGTGACCGTTTGAAGAATGTGACCAGTT 63739
                               v   i v  v      i v      i  v v    v       vvv
C scaffold5|siz        498 TAACTTAAAAACTGATAAATCTGGTGACCATTGGCAGAAGGTGACCATAA 449

  scaffold509|s      63740 GTGACCACAGGCATTGTAAACCA 63762
                                    iii  ivi      
C scaffold5|siz        448 GTGACCACAAATATCTCAAACCA 426

Matrix = 20p43g.matrix
Kimura (with divCpGMod) = 32.06
Transitions / transversions = 0.73 (8/11)
Gap_init rate = 0.00 (0 / 72), avg. gap size = 0.0 (0 / 0)


268 31.64 4.27 3.64 scaffold509|size108806 64379 64542 (44272) C scaffold170|size558746_(dbseq-nr_246)_[277812,288266]#LTR/Gypsy (7609) 2846 2682 m_b2919s001i21 149750

  scaffold509|s      64379 TTAATTGGAAAAAATGA---TGCAT-GCACACAAAAACATGGGTAGAAAA 64424
                                  i         ---  ii - vi     v iii  --- i    
C scaffold170|s       2846 TTAATTGAAAAAAATGAACATGTGTTGAGCACAATAGTGTG---AAAAAA 2800

  scaffold509|s      64425 TGTGGACAAACAACAAACAAACCTTTTTAAAA---ACCGGCCACTTCCTA 64471
                           vi  iiivv ii -    vv   iii--    ---       i  v  v 
C scaffold170|s       2799 GATGAGTTCATGA-AAACTCACCCCC--AAAATATACCGGCCGCTGCCAA 2753

  scaffold509|s      64472 TAGTTATTGCCTAGACAGCAATGCCAGACAGGAGGACTCACTCAGTCTGT 64521
                            v   v   v v v  i  ii v v vi i i v v  v           
C scaffold170|s       2752 TTGTTCTTGGCAACACGGCGGTCCAATGCGGAATGCCTAACTCAGTCTGT 2703

  scaffold509|s      64522 GGGCTCAGTTTTTGCAGTTCT 64542
                             i  v     iv   i  i 
C scaffold170|s       2702 GGACTGAGTTTCGGCAATTTT 2682

Matrix = 20p43g.matrix
Kimura (with divCpGMod) = 36.86
Transitions / transversions = 1.27 (28/22)
Gap_init rate = 0.06 (9 / 163), avg. gap size = 1.44 (13 / 9)

652 26.81 5.83 1.29 scaffold509|size108806 64457 64679 (44135) C scaffold170|size558746_(dbseq-nr_246)_[277812,288266]#LTR/Gypsy (8061) 2394 2162 m_b2919s001i22 149750

  scaffold509|s      64457 ACCGGCCACTTCCTATAGTTATTGCCTAGACAGCAATGCCAGACAGGAGG 64506
                                  i  v  v  v   v   v v v  i  ii   v  i i     
C scaffold170|s       2394 ACCGGCCGCTGCCAATTGTTCTTGGCAACACGGCGGTGCAAGGCGGGAGG 2345

  scaffold509|s      64507 ACTCACTCAGTCTGTGGGCTCAGTTTTTGCAGTTCTTGTGTTGCGTAGCA 64556
                           iv v             i  v     iv  v    iii  v  v ii ii
C scaffold170|s       2344 GATAACTCAGTCTGTGGACTGAGTTTCGGCCGTTCCCATGATGGGCGGTG 2295

  scaffold509|s      64557 GGGTATCAATGA---AATTGAAAAAATGGAGACTAGTG----GACAGCAA 64599
                           i       i   ---            iv v ivv   ----  v    i
C scaffold170|s       2294 AGGTATCAGTGATGTAATTGAAAAAATACACATGTGTGATGTGAAAGCAG 2245

  scaffold509|s      64600 TGAGAGTGCACCCACT-CTAGAGTTGCTGCTGGTACAAGCAGGTATGTTG 64648
                                 v  i--    -   v     iiv    vv      vvvv     
C scaffold170|s       2244 TGAGAGGGCG--CACTGCTACAGTTGTCTCTGGGTCAAGCACCATTGTTG 2197

  scaffold509|s      64649 TAAGTATGGTATTGTAC-----CATACCACACTGTA 64679
                            -         iii   -----i    i v      
C scaffold170|s       2196 T-AGTATGGTACCATACATAGATATACTAAACTGTA 2162

Matrix = 20p43g.matrix
Kimura (with divCpGMod) = 28.88
Transitions / transversions = 0.97 (29/30)
Gap_init rate = 0.03 (7 / 222), avg. gap size = 2.29 (16 / 7)


1760 15.99 9.30 3.98 scaffold509|size108806 64569 64998 (43816) rnd-5_family-1816#Unknown 186 637 (82) m_b2919s001i23 149751

  scaffold509|s      64569 AATTGAAAA---AATGGAGACTAGTGGACAGCAAT-GAGAGTGCACCCAC 64614
                               i    --- v v   v v  v      v i -            --
  rnd-5_family-        186 AATTAAAAACGCACTTGAGTCAAGGGGACAGAAGTTGAGAGTGCACCC-- 233

  scaffold509|s      64615 TCTAGAGTTGCTGCTGGTACAAGCAGGTATGTTGTAAGTATGGTATTGTA 64664
                           i      i          i         i       i   i         
  rnd-5_family-        234 CCTAGAGCTGCTGCTGGTGCAAGCAGGTGTGTTGTAGGTACGGTATTGTA 283

  scaffold509|s      64665 CCATACCACACTGTAGGTGTAATATTTTGTGATTCGCGACACTTTTCTTG 64714
                                   i      ?i --        i    vi i  i-- v      
  rnd-5_family-        284 CCATACCATACTGTANAT--AATATTTTATGATGTGTGAT--TATTCTTG 329

  scaffold509|s      64715 TGTTCACAATTTTTGATGCAGTCACTTTTCATGG---------------- 64748
                                ii -      ii          i    i ----------------
  rnd-5_family-        330 TGTTCGTA-TTTTTGGCGCAGTCACTTCTCATAGTCATGTTTTGGATACC 378

  scaffold509|s      64749 -----------------TGCTTAGACATATCTATCAAGTTTAGAATCTAG 64781
                           ----------------- i    v               v      v  -
  rnd-5_family-        379 TTAAAATGATGGAATTTTACTTATACATATCTATCAAGTGTAGAATATA- 427

  scaffold509|s      64782 TATGTTGTTGTCATCATGAGATTAA-GAATAAAAATAGGCCAAATCAGTG 64830
                           -----      v       vi    -?     ?       i i-i     
  rnd-5_family-        428 -----TGTTGTAATCATGACGTTAACNAATAANAATAGGCTAG-CCAGTG 471

  scaffold509|s      64831 ACTGCCGTACTTCTGGGGCAGGGAT-CTCAAAACTTGTACTTAATTCCTA 64879
                            v  v       v    i    i  -     v i i              
  rnd-5_family-        472 AATGACGTACTTGTGGGACAGGAATTCTCAACATTCGTACTTAATTCCTA 521

  scaffold509|s      64880 TCTACTAATTGTTTAAATAAGTTGACTGAAAATGTCAAACAAAAAGATTT 64929
                            ? ivviiv        -  i     v  v     ?    ?  vi    i
  rnd-5_family-        522 TNTGGAGGGTGTTTAAA-AAATTGACAGACAATGTNAAACNAACGGATTC 570

  scaffold509|s      64930 GTTAATAAAGTATAGGACCAATAAGCTGTCA-AAAATAAAATAGTAAAAA 64978
                             i      iv                    -v          -i     
  rnd-5_family-        571 GTCAATAAAAAATAGGACCAATAAGCTGTCACCAAATAAAATA-CAAAAA 619

  scaffold509|s      64979 CCAACCCTAGAAGCACCACC 64998
                           -      i-   v  i    
  rnd-5_family-        620 -CAACCCC-GAATCATCACC 637

Matrix = 20p43g.matrix
Kimura (with divCpGMod) = 16.21
Transitions / transversions = 1.54 (40/26)
Gap_init rate = 0.06 (25 / 429), avg. gap size = 2.32 (58 / 25)


667 26.44 4.59 2.42 scaffold509|size108806 64962 65244 (43570) C scaffold170|size558746_(dbseq-nr_246)_[277812,288266]#LTR/Gypsy (8483) 1972 1684 m_b2919s001i24 149750

  scaffold509|s      64962 AAATAAAATAGTAAAAACCAACCCTAGAAGCACCACCAACTCTGGACC-- 65009
                               i    --i v i i   v v     viivv     vv  i  i --
C scaffold170|s       1972 AAATGAAAT--CATAGATCAAGCGTAGAATTGAAACCAAAACTAGATCTG 1925

  scaffold509|s      65010 CAACAGGTGATCTTCT--TTGAGGTAACTGGTGATGTCATAAAATACCAG 65057
                                         vi--  v --i    v     -  ii   v iiv  
C scaffold170|s       1924 CAACAGGTGATCTTGCAGTTTA--CAACTCGTGAT-TCGCAAATTGTGAG 1878

  scaffold509|s      65058 T-ATGTCACCTGCA--CACTTGAAAGGT-TTTTATGTGTAAAA--TAAAT 65101
                            -   vv  vvi  --    ivi   i -    v  iv v   -- v i 
C scaffold170|s       1877 TCATGAAACAAACAACCACTCCGAAGATATTTTTTGCTTCAAAGCTTAGT 1828

  scaffold509|s      65102 CATGATAA-TGAAACTGTGGCTGAAGCCAT-CATTAAAATCCAAGTAAGC 65149
                           -i      -i    v  i    v   iv  -i  v   ivv vi    v 
C scaffold170|s       1827 -GTGATAAACGAAAATGCGGCTTAAGTAATGTATAAAAGAACCGGTAACC 1779

  scaffold509|s      65150 CACCCGTACACTCTTGAAACCTCCAGTAATCCACCTGTACACTGCGACAT 65199
                                              i-   i    i iv  i       vi     
C scaffold170|s       1778 CACCCGTACACTCTTGAAAT-TCCGGTAACCTCCCCGTACACTCTGACAT 1730

  scaffold509|s      65200 TTTGAGAGTGTACGGGCAGATTA-GGGTAGTTTTTGTTTGCAGTGT 65244
                               vi          v  i   -v   iv    i           
C scaffold170|s       1729 TTTGCAAGTGTACGGGGAGGTTACCGGTGTTTTTCGTTTGCAGTGT 1684

Matrix = 20p43g.matrix
Kimura (with divCpGMod) = 28.82
Transitions / transversions = 1.03 (37/36)
Gap_init rate = 0.06 (16 / 282), avg. gap size = 1.25 (20 / 16)


444 18.66 9.45 2.96 scaffold509|size108806 65243 65369 (43445) rnd-5_family-392#Unknown 330 464 (74) m_b2919s001i25 149752

  scaffold509|s      65243 GTGATGAAGATCTTTTGATGACCCAAGTGAAAACCCTCTTCAATACCTTT 65292
                              i     i    v          ?    vi  v--   v v      v
  rnd-5_family-        330 GTGGTGAAGGTCTTGTGATGACCCANGTGACGACA--CTTGACTACCTTG 377

  scaffold509|s      65293 TGATGACC--------ACAGTGACAACCTTTTGATGACCCATAATGATGA 65334
                              i    --------  v???  v     vi  i      - i      
  rnd-5_family-        378 TGACGACCTCGTGACGACTNNNACTACCTTGCGACGACCCA-AGTGATGA 426

  scaffold509|s      65335 CACTT-ATGGCTCTTGTGATGATGC---TGACAACTGAT 65369
                                - iii -          i ?---   i   i i 
  rnd-5_family-        427 CACTTGACAAC-CTTGTGATGACGNAAATGATAACCGGT 464

Matrix = 20p43g.matrix
Kimura (with divCpGMod) = 16.69
Transitions / transversions = 1.56 (14/9)
Gap_init rate = 0.06 (7 / 126), avg. gap size = 2.29 (16 / 7)


623 28.12 5.11 1.65 scaffold509|size108806 65476 65710 (43104) rnd-5_family-392#Unknown 285 527 (11) m_b2919s001i26 149753

  scaffold509|s      65476 ATGACCACAGTAACAACACACACAACATAAGACCCTAAGGGATGATGTAG 65525
                            i     -i  i  i   viv ii  vv vi        v  i  i  i 
  rnd-5_family-        285 ACGACCA-GGTGACGACAAGGATGACCGACAACCCTAAGCGACGACGTGG 333

  scaffold509|s      65526 CGAAGACCTTTTGATGACCCCAATGAGGACACTTAATAACCTTTTCATGA 65575
                           i    ii   v         v?i   v       i iv     v v i  
  rnd-5_family-        334 TGAAGGTCTTGTGATGACCCANGTGACGACACTTGACTACCTTGTGACGA 383

  scaffold509|s      65576 CCTAAGTGAGCACATTTGATGACCTCTTCATGACCCAA-TG--------- 65615
                              -v    vv  - ??? iv    iviv i       -  ---------
  rnd-5_family-        384 CCT-CGTGACGAC-TNNNACTACCTTGCGACGACCCAAGTGATGACACTT 431

  scaffold509|s      65616 GATAACCTTGCAATGGCCTGAATAATTA--AGTGACATCATCTGATGACT 65663
                             i       ii   i v?i   i  v --i    iiv        i  v
  rnd-5_family-        432 GACAACCTTGTGATGACGNAAATGATAACCGGTGATGACATCTGATAACA 481

  scaffold509|s      65664 TTGAATGACACCATCTTACAATTTTCATTGCCACAGTTGAAAGTTGC 65710
                            ivi i   v   v  vi       - i     v   i         
  rnd-5_family-        482 TCTGACGACTCCAACTGGCAATTTT-ACTGCCAAAGTCGAAAGTTGC 527

Matrix = 20p43g.matrix
Kimura (with divCpGMod) = 30.41
Transitions / transversions = 1.41 (38/27)
Gap_init rate = 0.03 (7 / 234), avg. gap size = 2.29 (16 / 7)


860 22.61 1.85 6.98 scaffold509|size108806 65927 66197 (42617) genome_3_16765#DNA 1 258 (22) m_b2919s001i27 149754

  scaffold509|s      65927 TGTTCAACCCCATTTGGGCACCATCCCAGATCTAGCACTGGACAGAACTT 65976
                               vi        v       v      v     v     ivvv  v  
  genome_3_1676          1 TGTTGGACCCCATTGGGGCACCTTCCCAGTTCTAGAACTGGGACCAAGTT 50

  scaffold509|s      65977 TCCTCCCAGTTCCAACACTGGGTGTGTTTCTCCCCGTTAGGGCACCCAGT 66026
                            v vi       i iv     i  vv         i  i      i--  
  genome_3_1676         51 TGCGTCCAGTTCTAGAACTGGATGATTTTCTCCCCATTGGGGCACT--GT 98

  scaffold509|s      66027 TCCAGAACTAGGATGCCAAGTTCCAGAACACTAG--GATAAATTTCGCAA 66074
                           v  v - i i  iii  v         --   i --         i ---
  genome_3_1676         99 GCCTG-ATTGGGGCACCCAGTTCCAGA--ACTGGGTGATAAATTTTG--- 142

  scaffold509|s      66075 AACCCTAACACTCAGACTAACACTAAGCCTAACACTAAATGAATGGTGCC 66124
                           ---     ---  ---                         v  i     
  genome_3_1676        143 ---CCTAA---TC---CTAACACTAAGCCTAACACTAAATGCATAGTGCC 183

  scaffold509|s      66125 CCAATAAGGAGAAAATAGCCCACCGCTGGAACC---CAGAGGAAGCAATT 66171
                                ii         v i   viv  i    i---  -  i vv  i i
  genome_3_1676        184 CCAATGGGGAGAAAATTGTCCAGTTCTAGAACTGGACA-AGAACTCAGTC 232

  scaffold509|s      66172 CAAGAGCTAAAATGGGGATGGGGCCC 66197
                            v  v   vi  iv    i  v    
  genome_3_1676        233 CCAGTGCTTGAACTGGGACGGTGCCC 258

Matrix = 20p43g.matrix
Kimura (with divCpGMod) = 26.49
Transitions / transversions = 1.04 (29/28)
Gap_init rate = 0.07 (20 / 270), avg. gap size = 1.15 (23 / 20)


356 26.61 0.00 2.13 scaffold509|size108806 66201 66296 (42518) rnd-1_family-915#Unknown 3 96 (8) m_b2919s001i29 149755

  scaffold509|s      66201 ATTTCTCAGAATTCCTGATTTTCGGTCGTACTCACAGTTACTCATATGTT 66250
                            i   i i       i      i     ?   iiv   i    iv  i  
  rnd-1_family-          3 ACTTCCCGGAATTCCCGATTTTTGGTCGNACTTGGAGTCACTCGGATATT 52

  scaffold509|s      66251 CTCCCACATCAGTTGCAGAGAGTGCAAAGGTTTGATTGGAGTAATA 66296
                             v  i i   i -- i    v v v v v   ?v i   v     
  rnd-1_family-         53 CTACCGCGTCAAT--CGGAGATTTCTATGTTTTNCTCGGACTAATA 96

Matrix = 20p43g.matrix
Kimura (with divCpGMod) = 23.81
Transitions / transversions = 1.50 (15/10)
Gap_init rate = 0.02 (2 / 95), avg. gap size = 1.00 (2 / 2)


278 30.33 5.44 5.80 scaffold509|size108806 66197 66490 (42324) C rnd-1_family-4#Satellite (325) 622 330 m_b2919s001i28 149756

  scaffold509|s      66197 CGGCATTTCTCAGAATTCCTGATTTTCGGTCGTACTCACAGTTACTCATA 66246
                            i   i  vi         ii ? ? i  v ii   viv   i     v 
C rnd-1_family-        622 CAGCACTTGCCAGAATTCCCAANTNTTGGACACACTGGAAGTCACTCAGA 573

  scaffold509|s      66247 TGTTCTCCCACATCAGTTGCAGAGAGTGC-A-AAGGTTTGATTGGAGTAA 66294
                            i  viv ii  v  i--     vvv v - - i      v     vv  
C rnd-1_family-        572 TATTGCACTGCAGCAA--GCAGATCTTTCTATAGGGTTTGCTTGGACAAA 525

  scaffold509|s      66295 TACTATAACACCACTT---TG-CCAATTGTATCACTTGGTTGGACTTGGG 66340
                             --i i   i -   ---  -    v  v --  ivi  ---      v
C rnd-1_family-        524 TA--GTGACATC-CTTCAGTGACCAAGTGAA--ACCAAGT---ACTTGGT 483

  scaffold509|s      66341 GTATCACACCGAGTACTTGGTGTTAACCACTGGGTACA------TGGTGT 66384
                            v v vii  i          vvi  i   iii -   ------ ii  -
C rnd-1_family-        482 GAAACTTGCCAAGTACTTGGTTGCAATCACCAAG-ACAAAGACTTAATG- 435

  scaffold509|s      66385 GACAT-ACCAAGCACTCGGTGGTTAACACGTGGTACTAGGT--TTAACAC 66431
                            vi  -      i     vi     v  ivvii    v   --   ---i
C rnd-1_family-        434 GTTATCACCAAGTACTCGCCGGTTATCATCAAATACTTGGTGGTTA---T 388

  scaffold509|s      66432 ACCAAGTACTAGGT-GTTAGTAGATAGCAATTGGTGTTTGTTTATAATTC 66480
                                     v   -    vi vvv  i v      v  i ivvi  --v
C rnd-1_family-        387 ACCAAGTACTTGGTGGTTATCACCAAGTACTTGGTGGTTATCACCAA--G 340

  scaffold509|s      66481 TACTTGGCGG 66490
                                  i  
C rnd-1_family-        339 TACTTGGTGG 330

Matrix = 20p43g.matrix
Kimura (with divCpGMod) = 39.30
Transitions / transversions = 1.10 (44/40)
Gap_init rate = 0.09 (25 / 293), avg. gap size = 1.32 (33 / 25)


597 20.66 0.00 4.58 scaffold509|size108806 66309 66445 (42369) rnd-5_family-1153#Unknown 128 258 (316) m_b2919s001i30 149757

  scaffold509|s      66309 TTTGCCAATTGTATCACTTGGTTGGACTTGGGGTATCACACCGAGTACTT 66358
                                      ii     i   v v   i  v  i               
  rnd-5_family-        128 TTTGCCAATTGCGTCACTCGGTGGTACTCGGTGTGTCACACCGAGTACTT 177

  scaffold509|s      66359 GGTGTTAACCACTGGGTACATGGTGTGACATACCAAGCACTCGGTGGTTA 66408
                                ii     iii    - ? -    i i ? i      ?i   ----
  rnd-5_family-        178 GGTGTCGACCACCAAGTAC-TNG-GTGATACANCGAGCACTNAGTG---- 221

  scaffold509|s      66409 ACACGTGGTACTAGGTTTAACACACCAAGTACTAGGT 66445
                           v    vi?i   v   v i      ii   ?  v   
  rnd-5_family-        222 CCACGAANCACTCGGTGTGACACACTGAGTNCTTGGT 258

Matrix = 20p43g.matrix
Kimura (with divCpGMod) = 20.55
Transitions / transversions = 2.38 (19/8)
Gap_init rate = 0.04 (6 / 136), avg. gap size = 1.00 (6 / 6)


448 22.30 2.26 2.26 scaffold509|size108806 66334 66466 (42348) rnd-1_family-8#Satellite 186 318 (77) m_b2919s001i31 149758

  scaffold509|s      66334 ACTTGG-GGTATCACACCGAGTACTTGGTGTTAACCACTGGGTACATGGT 66382
                                 - i  v -                v       iii    v    
  rnd-1_family-        186 ACTTGGTGATAAC-CACCGAGTACTTGGTGATAACCACCAAGTACTTGGT 234

  scaffold509|s      66383 G-TGACATACCAAGCACTCGGTGGTTAACACGTGGTACTAGGTTTAACAC 66431
                            - i  -i      i   i    i v v   vvi     v   v    - 
  rnd-1_family-        235 GATAAC-CACCAAGTACTTGGTGATAACCACCAAGTACTTGGTGTAAC-C 282

  scaffold509|s      66432 ACCAAGTACTAGGTGTTAGTAGAT-AGCAATTGGTG 66466
                                     v i  v  iiv ii-  i v      
  rnd-1_family-        283 ACCAAGTACTTGATGATAACCGGCGAGTACTTGGTG 318

Matrix = 20p43g.matrix
Kimura (with divCpGMod) = 25.77
Transitions / transversions = 1.23 (16/13)
Gap_init rate = 0.05 (6 / 132), avg. gap size = 1.00 (6 / 6)


278 30.33 5.44 5.80 scaffold509|size108806 66197 66490 (42324) C rnd-1_family-4#Satellite (325) 622 330 m_b2919s001i28 149756

  scaffold509|s      66197 CGGCATTTCTCAGAATTCCTGATTTTCGGTCGTACTCACAGTTACTCATA 66246
                            i   i  vi         ii ? ? i  v ii   viv   i     v 
C rnd-1_family-        622 CAGCACTTGCCAGAATTCCCAANTNTTGGACACACTGGAAGTCACTCAGA 573

  scaffold509|s      66247 TGTTCTCCCACATCAGTTGCAGAGAGTGC-A-AAGGTTTGATTGGAGTAA 66294
                            i  viv ii  v  i--     vvv v - - i      v     vv  
C rnd-1_family-        572 TATTGCACTGCAGCAA--GCAGATCTTTCTATAGGGTTTGCTTGGACAAA 525

  scaffold509|s      66295 TACTATAACACCACTT---TG-CCAATTGTATCACTTGGTTGGACTTGGG 66340
                             --i i   i -   ---  -    v  v --  ivi  ---      v
C rnd-1_family-        524 TA--GTGACATC-CTTCAGTGACCAAGTGAA--ACCAAGT---ACTTGGT 483

  scaffold509|s      66341 GTATCACACCGAGTACTTGGTGTTAACCACTGGGTACA------TGGTGT 66384
                            v v vii  i          vvi  i   iii -   ------ ii  -
C rnd-1_family-        482 GAAACTTGCCAAGTACTTGGTTGCAATCACCAAG-ACAAAGACTTAATG- 435

  scaffold509|s      66385 GACAT-ACCAAGCACTCGGTGGTTAACACGTGGTACTAGGT--TTAACAC 66431
                            vi  -      i     vi     v  ivvii    v   --   ---i
C rnd-1_family-        434 GTTATCACCAAGTACTCGCCGGTTATCATCAAATACTTGGTGGTTA---T 388

  scaffold509|s      66432 ACCAAGTACTAGGT-GTTAGTAGATAGCAATTGGTGTTTGTTTATAATTC 66480
                                     v   -    vi vvv  i v      v  i ivvi  --v
C rnd-1_family-        387 ACCAAGTACTTGGTGGTTATCACCAAGTACTTGGTGGTTATCACCAA--G 340

  scaffold509|s      66481 TACTTGGCGG 66490
                                  i  
C rnd-1_family-        339 TACTTGGTGG 330

Matrix = 20p43g.matrix
Kimura (with divCpGMod) = 39.30
Transitions / transversions = 1.10 (44/40)
Gap_init rate = 0.09 (25 / 293), avg. gap size = 1.32 (33 / 25)


557 23.24 9.28 2.42 scaffold509|size108806 66681 66874 (41940) C rnd-1_family-8#Satellite (99) 296 90 m_b2919s001i32 149759

  scaffold509|s      66681 ATCCAAAACCTGGTAGT---ACTAAGTAGTTAGTAGTTAACATCCAATAC 66727
                              v iv  i    i  ---  i     v  i  i    v  i v i   
C rnd-1_family-        296 ATCAAGTACTTGGTGGTTACACCAAGTACTTGGTGGTTATCACCAAGTAC 247

  scaffold509|s      66728 TTTGTG-TGACTTACGGAGTACTTGG-GTTTACCACCAAGTACTCGGTAA 66775
                             v   - v - i  vi         - v   i               --
C rnd-1_family-        246 TTGGTGGTTA-TCACCAAGTACTTGGTGGTTATCACCAAGTACTCGGT-- 200

  scaffold509|s      66776 AAGCCACCACCAAGTACTCAGTAAGTCA-CACCAAGTACTGGGTG----T 66820
                           -i ii i           ii  -i  i -           v    ---- 
C rnd-1_family-        199 -GGTTATCACCAAGTACTTGGT-GGTTATCACCAAGTACTCGGTGGTTAT 152

  scaffold509|s      66821 CACTCAGT----GTTGCATACCACCAAGTACTTGGAGAT----AGAAAGT 66862
                              iv   ---- v  vv  i           i  v i ---- vv    
C rnd-1_family-        151 CACCAAGTACTCGGTGGTTATCACCAAGTACTCGGTGGTCATCACCAAGT 102

  scaffold509|s      66863 AGGATACTCAGT 66874
                            vvi     i  
C rnd-1_family-        101 ACTGTACTCGGT 90

Matrix = 20p43g.matrix
Kimura (with divCpGMod) = 26.85
Transitions / transversions = 1.32 (25/19)
Gap_init rate = 0.06 (12 / 193), avg. gap size = 1.92 (23 / 12)


898 20.76 2.79 4.03 scaffold509|size108806 66744 66994 (41820) C rnd-5_family-3738#Unknown (26) 248 1 m_b2919s001i33 149760

  scaffold509|s      66744 AGTACTTGG-GTTTACCACCAAGTACTCGGTAA-AAGCCACCACCAAGTA 66791
                             i      - v ? v    i     ?   ?iv-    ----  vi ?v 
C rnd-5_family-        248 AGCACTTGGTGGTNAACACCGAGTACNCGGNGTTAAGC----ACAGANAA 203

  scaffold509|s      66792 CTCAG-TAAGTCACACCAAGTACTGGGTGTCACTCAGTGTTGCATACCAC 66840
                               i-ii i  i           vv         i  ----i?      
C rnd-5_family-        202 CTCAAACGAATCGCACCAAGTACTTCGTGTCACTCGGT----TNTACCAC 157

  scaffold509|s      66841 CAAGTACTTGGAGATAGAAAGTAGGATACTCAGTACCAAAACCAGCTCAG 66890
                            i         v    vi? vviv      ii ? i      vv -   ?
C rnd-5_family-        156 CGAGTACTTGGTGATACGNACGGCGATACTTGGNATCAAAACACG-TCAN 108

  scaffold509|s      66891 GCAGAGAAATTTTTATTGTGCGAGGTAAAATTGAACCATCACGCAGCATT 66940
                           ? i          v  i    i               i    vii     
C rnd-5_family-        107 NCGGAGAAATTTTAATCGTGCAAGGTAAAATTGAACCGTCACTTGGCATT 58

  scaffold509|s      66941 ACC--ATCCCAAAA--TCTGTCCTCTTGCAGTAGATAAAAGGTCCTGTCC 66986
                             i--i    i   --    i     v  i   viv        v -   
C rnd-5_family-         57 ACTCGGTCCCGAAATTTCTGCCCTCTGGCGGTACGAAAAAGGTCAT-TCC 9

  scaffold509|s      66987 ACTAAGTT 66994
                            v      
C rnd-5_family-          8 AGTAAGTT 1

Matrix = 20p43g.matrix
Kimura (with divCpGMod) = 19.15
Transitions / transversions = 1.38 (29/21)
Gap_init rate = 0.06 (15 / 250), avg. gap size = 1.13 (17 / 15)


2022 18.18 10.21 2.28 scaffold509|size108806 67082 67610 (41204) C rnd-5_family-3045#Unknown (49) 577 8 m_b2919s001i34 149761

  scaffold509|s      67082 TCCAAAAAGGATAAAA--CAGTATTACAACTTTCGCAGGCCCACCCAACG 67129
                                           --    iv v i      ?      vv   i   
C rnd-5_family-        577 TCCAAAAAGGATAAAAATCAGTGGTTCGACTTTCNCAGGCCGTCCCGACG 528

  scaffold509|s      67130 GCACATAACATGCATACCTGAGGATGTACATTTGGCTTGTTAGGCATTTC 67179
                            i    vi   ?    i    i     ?v   i    vi      vv vi
C rnd-5_family-        527 GTACATTGCATNCATATCTGAAGATGTNAATTCGGCTGATTAGGCCATGT 478

  scaffold509|s      67180 AACAAGCTAT--------------------------------TTTTCATG 67197
                           i i?      --------------------------------       ?
C rnd-5_family-        477 GATNAGCTATCGGCCGATATATTTTGGTCGGCTGATCTCCTGTTTTCATN 428

  scaffold509|s      67198 GAGTGTCATGTGTCCAATATTGGCCCTCAAA-GTTGATTGAGGCCATTGT 67246
                           ?    iv i   v            v     - ii   ii v        
C rnd-5_family-        427 NAGTGCGACGTGGCCAATATTGGCCATCAAAAGCCGATCAACGCCATTGT 378

  scaffold509|s      67247 TGAGGAGTAAAATGGAAGAATGAAGACAGAATTTTTT---CGAATTTTCA 67293
                                          v     vi            v ---  i  iv v 
C rnd-5_family-        377 TGAGGAGTAAAATGGCAGAATCGAGACAGAATTTTGTTGGCGGATCATGA 328

  scaffold509|s      67294 TGTATCCCCGATTGTATTCAGATAC----GAT------GAGTATTTT-AA 67332
                                  v         i  i  ? ----   ------  v      -  
C rnd-5_family-        327 TGTATCCACGATTGTATCCAAATNCTNTGGATTACCTCGACTATTTTCAA 278

  scaffold509|s      67333 TATCATTCATTAATAACATAGGAAGAGATACAATTCTACACAATATTTTA 67382
                                  i   vv v         v   i  i    ---     v     
C rnd-5_family-        277 TATCATTTATTTTTTACATAGGAACAGACACGATTC---ACAATTTTTTA 231

  scaffold509|s      67383 T-GTCCTTTTTGGAAGGATAA--AAAATTAGCCCCATGCACGAAACTTCA 67429
                            -  v iv      vvvi v --iv   -----   v    vi      -
C rnd-5_family-        230 TAGTGCCATTTGGATCCGTCACTGCAAT-----CCAAGCACTGAACTTC- 187

  scaffold509|s      67430 GGGGGCTTGACGATTTCAG-AAACTGAACACACTGTCTTAAGTAAACATC 67478
                                  ii -i      v-    ?i           iv      i    
C rnd-5_family-        186 GGGGGCTCAA-AATTTCACTAAACNAAACACACTGTCCAAAGTAAGCATC 138

  scaffold509|s      67479 AAACACAATCCAATATGATCTTGGTTGACTTTTTGGTGCATCACATGAGT 67528
                               i  i  vv i i        v                v    v   
C rnd-5_family-        137 AAACGCAGTCGCACACGATCTTGGGTGACTTTTTGGTGCATAACATCAGT 88

  scaffold509|s      67529 CCTCGGACTGCCGGCAGCCTGTGTTATGATCGGTTCAAAAGCTTCA-TTT 67577
                              v    i -      -  v     i i   i             -   
C rnd-5_family-         87 CCTGGGACCG-CGGCAG-CTCTGTTACGGTCGATTCAAAAGCTTCATTTT 40

  scaffold509|s      67578 CATCCTTTTTTAAGCATGTTTCTGAGCTTGATT 67610
                                v       v v -   i      v  i 
C rnd-5_family-         39 CATCCGTTTTTAATCCT-TTTTTGAGCTGGACT 8

Matrix = 20p43g.matrix
Kimura (with divCpGMod) = 18.27
Transitions / transversions = 0.96 (46/48)
Gap_init rate = 0.05 (24 / 528), avg. gap size = 2.79 (67 / 24)


869 5.50 0.00 0.00 scaffold509|size108806 69218 69326 (39488) genome_8_22558#DNA 23 131 (307) m_b2919s001i35 149762

  scaffold509|s      69218 ACCACAAAATGTTGGGTCATTTTCAAAAGATACAATAGGTGGATCTTATA 69267
                                       iv                       i    v       
  genome_8_2255         23 ACCACAAAATGTCCGGTCATTTTCAAAAGATACAATAAGTGGTTCTTATA 72

  scaffold509|s      69268 CTACGAATGAAGTTAGTCTCCCCACCGCGATGAAAAAATATATGTGTCTG 69317
                                                                   v    i    
  genome_8_2255         73 CTACGAATGAAGTTAGTCTCCCCACCGCGATGAAAAAATAAATGTATCTG 122

  scaffold509|s      69318 AAAAAATTA 69326
                                    
  genome_8_2255        123 AAAAAATTA 131

Matrix = 20p43g.matrix
Kimura (with divCpGMod) = 5.72
Transitions / transversions = 1.00 (3/3)
Gap_init rate = 0.00 (0 / 108), avg. gap size = 0.0 (0 / 0)


3219 10.17 0.00 0.44 scaffold509|size108806 69332 69785 (39029) genome_7_3728#DNA 1 452 (0) m_b2919s001i36 149763

  scaffold509|s      69332 CCAGTCAGAAATTATAATGAAGCTTTATCACTATAATGAATCATTATCAT 69381
                                v        v      v v           v          v  i
  genome_7_3728          1 CCAGTAAGAAATTAAAATGAATCATTATCACTATATTGAATCATTAACAC 50

  scaffold509|s      69382 GAGCATTTACTTATTCCTATGTAGTTTTGCCATAATTCCACGCCAAGAAA 69431
                            vvi      i        i   v     ivvi     i           
  genome_7_3728         51 GTTTATTTACCTATTCCTACGTATTTTTGTGTCAATTCTACGCCAAGAAA 100

  scaffold509|s      69432 GCGAAACTACATAAGTCAGCTATTTTTTTGCGCGCACCACTAGCAAGAAA 69481
                            v       ii  v                v    i  --     vi   
  genome_7_3728        101 GGGAAACTATGTATGTCAGCTATTTTTTTGAGCGCGCC--TAGCATAAAA 148

  scaffold509|s      69482 AATGGTTTTCGGTAAGATGATAGTCGAAAAATAACTGACATAATGCTCTA 69531
                                 v   vi     v   i                    v       
  genome_7_3728        149 AATGGTATTCCATAAGAAGATGGTCGAAAAATAACTGACATATTGCTCTA 198

  scaffold509|s      69532 CGAACAAAAAATACCAGATTCTACGAGGAATTATGATGAATCACTATGTC 69581
                             v                           i            i      
  genome_7_3728        199 CGTACAAAAAATACCAGATTCTACGAGGAACTATGATGAATCATTATGTC 248

  scaffold509|s      69582 GGAGAAGGTGTGTAATAGATCCAACGTGACAACCCCTTCCTCATGGATTG 69631
                           i              v        i     i          v        
  genome_7_3728        249 AGAGAAGGTGTGTAAGAGATCCAATGTGACGACCCCTTCCTAATGGATTG 298

  scaffold509|s      69632 AGGTTACAGGAAATGGGCATAAGCTCCATCGAGAGGTCCCGAAGGGATTT 69681
                                                                   v         
  genome_7_3728        299 AGGTTACAGGAAATGGGCATAAGCTCCATCGAGAGGTCCCCAAGGGATTT 348

  scaffold509|s      69682 GCAGTGGCGCATGTGAGCTACATGCATTATGCGCCTTCACGACAAGCGGT 69731
                                 i             v          i        i         
  genome_7_3728        349 GCAGTGACGCATGTGAGCTAGATGCATTATGTGCCTTCACAACAAGCGGT 398

  scaffold509|s      69732 CAAAGATGGGCAATATAACTGACATTTTAGTTATTCATTATAATTTTTGA 69781
                                                          v                  
  genome_7_3728        399 CAAAGATGGGCAATATAACTGACATTTTAGTGATTCATTATAATTTTTGA 448

  scaffold509|s      69782 CTGG 69785
                               
  genome_7_3728        449 CTGG 452

Matrix = 20p43g.matrix
Kimura (with divCpGMod) = 10.03
Transitions / transversions = 0.84 (21/25)
Gap_init rate = 0.00 (2 / 453), avg. gap size = 1.00 (2 / 2)


4168 7.05 8.83 1.26 scaffold509|size108806 69790 70378 (38436) C genome_10_17569#DNA (36) 633 1 m_b2919s001i37 149764

  scaffold509|s      69790 ATCGTCATTACGAGCGATCGTAAGAATTCCTACGTTATTTTTGCCTAATT 69839
                                       v                                     
C genome_10_175        633 ATCGTCATTACGCGCGATCGTAAGAATTCCTACGTTATTTTTGCCTAATT 584

  scaffold509|s      69840 CTACGGAGATTCGTCATATTTCAAAATGTCAGTTATGA------------ 69877
                                            i                    ------------
C genome_10_175        583 CTACGGAGATTCGTCATGTTTCAAAATGTCAGTTATGATTTGAGGTCGCG 534

  scaffold509|s      69878 -------------------CTACGTACTAATCACTAACGACTATACAATA 69908
                           -------------------    i i            i    -  v   
C genome_10_175        533 CCATAATTTTATAGTGCTTCTACATGCTAATCACTAACAACTA-ACTATA 485

  scaffold509|s      69909 CCGTACCTAGCTATCGTAGTGTATCGTATTGTAA---------------- 69942
                                     i-----             v    ----------------
C genome_10_175        484 CCGTACCTAGT-----TAGTGTATCGTATGGTAACATTCTCGGTCTCAAA 440

  scaffold509|s      69943 -----GCGGTCACACACAATACACACAGAAATAGTAAGGACATCACACAC 69987
                           -----  i          v      v                        
C genome_10_175        439 ATCACGCAGTCACACACACTACACAGAGAAATAGTAAGGACATCACACAC 390

  scaffold509|s      69988 GGCACGCATGAAATGTATCGTGAGACGTGAGGGTGCTGTGACCTGTGGAG 70037
                           i    -    v                                v  v   
C genome_10_175        389 AGCAC-CATGCAATGTATCGTGAGACGTGAGGGTGCTGTGACCAGTCGAG 341

  scaffold509|s      70038 TTGTTGTAGTGCTATCATAGTTCTGCGTGTGGATCGACGTAGTGCCGGCC 70087
                                  - iv   i                  i      i    i    
C genome_10_175        340 TTGTTGT-GCTCTACCATAGTTCTGCGTGTGGACCGACGTGGTGCTGGCC 292

  scaffold509|s      70088 ATTTTGAACATAAAAAAATAACTAACTTTTTTTTCTACGTGTCAATCATA 70137
                                   v              i  v                  v    
C genome_10_175        291 ATTTTGAAGATAAAAAAATAACTGACGTTTTTTTCTACGTGTCAAACATA 242

  scaffold509|s      70138 CCAATTTCTACGAGGATCAATGGAACATCATTATGTCAAAAATGCTGTCT 70187
                                             v                     i v       
C genome_10_175        241 CCAATTTCTACGAGGATCCATGGAACATCATTATGTCAAAGAAGCTGTCT 192

  scaffold509|s      70188 GGGAGATCTATTCTGATGGTGTTTTCCGGATGGATGAATGTTCTGTAGAG 70237
                                           i    i              i             
C genome_10_175        191 GGGAGATCTATTCTGACGGTGCTTTCCGGATGGATGGATGTTCTGTAGAG 142

  scaffold509|s      70238 CTAGACTTAAGCTCTTCAGAACATCCCTAAGGGGTCTGCAATGTCACAGA 70287
                             i                                             v 
C genome_10_175        141 CTGGACTTAAGCTCTTCAGAACATCCCTAAGGGGTCTGCAATGTCACATA 92

  scaffold509|s      70288 GGTCCTAGTTCCATGTTGCCGCGTCACTACAATGGGTCAAAGTCAGGCAA 70337
                                             i            v           i      
C genome_10_175         91 GGTCCTAGTTCCATGTTGTCGCGTCACTACACTGGGTCAAAGTTAGGCAA 42

  scaffold509|s      70338 GATAACTGACATAATAGTGATACTCCATGAATTTTGACTGG 70378
                                      v    i   iiv                  
C genome_10_175         41 GATAACTGACAAAATAATGACGATCCATGAATTTTGACTGG 1

Matrix = 20p43g.matrix
Kimura (with divCpGMod) = 7.07
Transitions / transversions = 1.28 (23/18)
Gap_init rate = 0.02 (12 / 588), avg. gap size = 5.00 (60 / 12)


740 11.57 3.31 0.00 scaffold509|size108806 70378 70498 (38316) genome_2_8883#DNA 22 146 (47) m_b2919s001i38 149765

  scaffold509|s      70378 GTACACTTTTATTGGTGCAACGGATTTATTGGCATACTTTGGCAAGTACA 70427
                                          i iv                 i             
  genome_2_8883         22 GTACACTTTTATTGGCGTCACGGATTTATTGGCATATTTTGGCAAGTACA 71

  scaffold509|s      70428 CCACTTTTGGTGGGAAGTGAACGTACCTATGTACCTACGTAC-CCTCTTT 70476
                                     i     i                         - vi    
  genome_2_8883         72 CCACTTTTGGCGGGAAATGAACGTACCTATGTACCTACGTACACACCTTT 121

  scaffold509|s      70477 CTTTCC--CCCCCTTTT-TTGACAT 70498
                           v  vv -- v v     -   i   
  genome_2_8883        122 ATTGGCATCACACTTTTATTGGCAT 146

Matrix = 20p43g.matrix
Kimura (with divCpGMod) = 10.84
Transitions / transversions = 1.00 (7/7)
Gap_init rate = 0.03 (3 / 120), avg. gap size = 1.33 (4 / 3)


58187 1.84 0.29 0.15 scaffold509|size108806 70493 77024 (31790) scaffold28|size474287_(dbseq-nr_104)_[284550,291090]#LTR/Gypsy 1 6541 (0) m_b2919s001i39 149766

  scaffold509|s      70493 TGACATGAGCCAAGGATACCTACTGGTACTCCTGACCCTTCCTGGGCCCA 70542
                                           i                                 
  scaffold28|si          1 TGACATGAGCCAAGGACACCTACTGGTACTCCTGACCCTTCCTGGGCCCA 50

  scaffold509|s      70543 AGAACAGGTCCCATGGGTACAAAGACAAATAGGAATTCTACTAACTAAGG 70592
                                    i                                        
  scaffold28|si         51 AGAACAGGTTCCATGGGTACAAAGACAAATAGGAATTCTACTAACTAAGG 100

  scaffold509|s      70593 GTAGGATCCCACCAAATAGAAGCAGGACTCATTAACAAGACTATTGAGTC 70642
                                                i          v            i    
  scaffold28|si        101 GTAGGATCCCACCAAATAGAAACAGGACTCATGAACAAGACTATTAAGTC 150

  scaffold509|s      70643 CTGCAGGGCTTATTACTAAAGACCACTGAGTCCTGGGGGACCCATTGGCA 70692
                                                                             
  scaffold28|si        151 CTGCAGGGCTTATTACTAAAGACCACTGAGTCCTGGGGGACCCATTGGCA 200

  scaffold509|s      70693 GGATTACATCTACAGCCTAATCCAGAATCCACTGGATTCAGGTTGGCATG 70742
                                                                             
  scaffold28|si        201 GGATTACATCTACAGCCTAATCCAGAATCCACTGGATTCAGGTTGGCATG 250

  scaffold509|s      70743 CAAGAATGCATGTACAGCCCAAACCAGGTGCATGTACACCCAGTTTGGCA 70792
                                         v                                   
  scaffold28|si        251 CAAGAATGCATGTAAAGCCCAAACCAGGTGCATGTACACCCAGTTTGGCA 300

  scaffold509|s      70793 TGCATGAATCCAATAGGATGCATCAAAATCTAACATCCTCGAATTACATG 70842
                                                v                            
  scaffold28|si        301 TGCATGAATCCAATAGGATGCCTCAAAATCTAACATCCTCGAATTACATG 350

  scaffold509|s      70843 CAAAATGCATGATAAACTAGAGAGGACTACCATGAGGCAGTCCTCATTTT 70892
                                                                           i 
  scaffold28|si        351 CAAAATGCATGATAAACTAGAGAGGACTACCATGAGGCAGTCCTCATTCT 400

  scaffold509|s      70893 CAATCAGTTTTTTAGCTCATAAATTAAATCTTCAAACAACTGGAACATCT 70942
                                            i                i               
  scaffold28|si        401 CAATCAGTTTTTTAGCTTATAAATTAAATCTTCAGACAACTGGAACATCT 450

  scaffold509|s      70943 TTTCTACTTCGCTTATCTACAACTACTTTTCGATTACTTCCGGCTTAGGT 70992
                                      i                                      
  scaffold28|si        451 TTTCTACTTCGTTTATCTACAACTACTTTTCGATTACTTCCGGCTTAGGT 500

  scaffold509|s      70993 CACTATCGCACGATAGCCGAACT-CGGTAAGTTGCTCGCATCTCAACCAC 71041
                                   i        -     -                          
  scaffold28|si        501 CACTATCGTACGATAGC-GAACTTCGGTAAGTTGCTCGCATCTCAACCAC 549

  scaffold509|s      71042 ACGAAGGCTCATCCCGACGACCCACAGGCGGTCGAACAAAAGCAAGGTCT 71091
                                                                             
  scaffold28|si        550 ACGAAGGCTCATCCCGACGACCCACAGGCGGTCGAACAAAAGCAAGGTCT 599

  scaffold509|s      71092 ACCACGCAGAGTACTACGCTCATTGCACGTCACCGT-GCGAACGATTTTT 71140
                                             i                 -             
  scaffold28|si        600 ACCACGCAGAGTACTACGTTCATTGCACGTCACCGTCGCGAACGATTTTT 649

  scaffold509|s      71141 TCTTAGTCCACCAAGGAGTTCCTACAAGAAGCTCTTCTTAGGCACTAGCC 71190
                                                                             
  scaffold28|si        650 TCTTAGTCCACCAAGGAGTTCCTACAAGAAGCTCTTCTTAGGCACTAGCC 699

  scaffold509|s      71191 TAGGTGAAAAACTACGAGCCATGTCCTCCGTGAAAGCGATTCCCGAAGGG 71240
                                          i                                  
  scaffold28|si        700 TAGGTGAAAAACTACAAGCCATGTCCTCCGTGAAAGCGATTCCCGAAGGG 749

  scaffold509|s      71241 CTTAAGTGGGTAGAGTGCGAACGTGGCGTTGGAGGGAAGAACTCCCCCAT 71290
                                               i                             
  scaffold28|si        750 CTTAAGTGGGTAGAGTGCGAGCGTGGCGTTGGAGGGAAGAACTCCCCCAT 799

  scaffold509|s      71291 ACGTTACATTCCTGAGCAGGATCCCGTGCAGGATGCCCTCGCGAAGGACA 71340
                                                                             
  scaffold28|si        800 ACGTTACATTCCTGAGCAGGATCCCGTGCAGGATGCCCTCGCGAAGGACA 849

  scaffold509|s      71341 AAAAGACCACCTATTTCAAGCTGACTCTCCCCAATACGGGAAACGAGTTA 71390
                                                                     i       
  scaffold28|si        850 AAAAGACCACCTATTTCAAGCTGACTCTCCCCAATACGGGAAGCGAGTTA 899

  scaffold509|s      71391 AAGGTGGCAGTATGGGCGTCCGGGACTCCCGAGCAGTTTCTACTGCATGT 71440
                                                                             
  scaffold28|si        900 AAGGTGGCAGTATGGGCGTCCGGGACTCCCGAGCAGTTTCTACTGCATGT 949

  scaffold509|s      71441 ACGCTCCGCGATTCACGCGTGCAAGCAGATGGGGCTTGACACGGACTTCG 71490
                                                                             
  scaffold28|si        950 ACGCTCCGCGATTCACGCGTGCAAGCAGATGGGGCTTGACACGGACTTCG 999

  scaffold509|s      71491 CGGCAGCCGAGAAGGCTGTTGAAACAGCCAAGATCGAGGCTGAACTAGCC 71540
                                                                             
  scaffold28|si       1000 CGGCAGCCGAGAAGGCTGTTGAAACAGCCAAGATCGAGGCTGAACTAGCC 1049

  scaffold509|s      71541 AAGCAGGAGTACGTGACGGTACGTAATGCTGAAAAAA-GAAGCAGGGCAA 71589
                                      v                         -    v       
  scaffold28|si       1050 AAGCAGGAGTAAGTGACGGTACGTAATGCTGAAAAAAAGAAGAAGGGCAA 1099

  scaffold509|s      71590 TAAACAAGAGGCGCCCGGTACGACTACCGAGGCTGTTTCACCTGCCCTAG 71639
                                                                             
  scaffold28|si       1100 TAAACAAGAGGCGCCCGGTACGACTACCGAGGCTGTTTCACCTGCCCTAG 1149

  scaffold509|s      71640 TAGAAGCCAAAGCCGCGTATGACAAGGCTTTGAAAGCTCTAGAGGATGCG 71689
                                                                             
  scaffold28|si       1150 TAGAAGCCAAAGCCGCGTATGACAAGGCTTTGAAAGCTCTAGAGGATGCG 1199

  scaffold509|s      71690 AAGCTCGCCGTCGCAACGGCTGGAGCGAAGCCCTTCGAGCTTTATGGAAA 71739
                                    v i    i                                 
  scaffold28|si       1200 AAGCTCGCCTTTGCAATGGCTGGAGCGAAGCCCTTCGAGCTTTATGGAAA 1249

  scaffold509|s      71740 CCTCCTCTCCGACGAGGCACGTCAGCCCTGGGAGAAGATTATCAAGGCCC 71789
                                        i                                    
  scaffold28|si       1250 CCTCCTCTCCGACAAGGCACGTCAGCCCTGGGAGAAGATTATCAAGGCCC 1299

  scaffold509|s      71790 AAGTGACTAAAGCTCCTTGGGAAGACATCAAGGGAGTACCGCACACGGAG 71839
                                                                             
  scaffold28|si       1300 AAGTGACTAAAGCTCCTTGGGAAGACATCAAGGGAGTACCGCACACGGAG 1349

  scaffold509|s      71840 ACTCCCACGAAGACTTGGAACTCGTTTCACGAGTGCGCCACGCTTCACCT 71889
                                                         v      i   ii       
  scaffold28|si       1350 ACTCCCACGAAGACTTGGAACTCGTTTCACCAGTGCGTCACATTTCACCT 1399

  scaffold509|s      71890 ACTGCAGGTGTTCCGTCATGACGCGGGCGAGGCCCTCAAGTACTATATCA 71939
                                                                             
  scaffold28|si       1400 ACTGCAGGTGTTCCGTCATGACGCGGGCGAGGCCCTCAAGTACTATATCA 1449

  scaffold509|s      71940 CGAATACGCTGAAAAAGCCCAACAGGGTTTCGATTCGTCAGTTTTT-GTC 71988
                           i                      v                      -   
  scaffold28|si       1450 TGAATACGCTGAAAAAGCCCAACCGGGTTTCGATTCGTCAGTTTTTTGTC 1499

  scaffold509|s      71989 CGAGTAGAACAGCTCAACAGCTACCTCGAGACATTGCCCTGCCTGTATTA 72038
                                                                             
  scaffold28|si       1500 CGAGTAGAACAGCTCAACAGCTACCTCGAGACATTGCCCTGCCTGTATTA 1549

  scaffold509|s      72039 CAGCCCGAAGGCTAATCAGGCGACCAAGAAGGTATTGCCTCTTGATGACG 72088
                                                         i                   
  scaffold28|si       1550 CAGCCCGAAGGCTAATCAGGCGACCAAGAAAGTATTGCCTCTTGATGACG 1599

  scaffold509|s      72089 CTGACCTTGCGACTCATCTATTGCGCATGTGTCCAGCCAAGTGGCAAACC 72138
                                                                             
  scaffold28|si       1600 CTGACCTTGCGACTCATCTATTGCGCATGTGTCCAGCCAAGTGGCAAACC 1649

  scaffold509|s      72139 CAGTATGACCTCACAGAGAATACCACTCCGGTCAGTACTAGGGCCCTACT 72188
                                                                             
  scaffold28|si       1650 CAGTATGACCTCACAGAGAATACCACTCCGGTCAGTACTAGGGCCCTACT 1699

  scaffold509|s      72189 ATTGGTCCTAGAGAATATCGAGAACAATGCGGAACT-CGATAACAAGCCC 72237
                                                               -   i         
  scaffold28|si       1700 ATTGGTCCTAGAGAATATCGAGAACAATGCGGAACTTCGACAACAAGCCC 1749

  scaffold509|s      72238 GCTAGCACGACCAAGGCAAAAGGGGCTGATACAAAGCGGAAGATGGAGTC 72287
                                               -                             
  scaffold28|si       1750 GCTAGCACGACCAAGGCAAA-GGGGCTGATACAAAGCGGAAGATGGAGTC 1798

  scaffold509|s      72288 GATGGACTCCCGCATCCCCAAGAAGCCCAAGAAGGTGGGCTGGACCGAAA 72337
                                                                             
  scaffold28|si       1799 GATGGACTCCCGCATCCCCAAGAAGCCCAAGAAGGTGGGCTGGACCGAAA 1848

  scaffold509|s      72338 AGCACTGTGTGCTATGCAAGAAACATGGGGGGCCGCACAAAAGTCACAAT 72387
                                                                             
  scaffold28|si       1849 AGCACTGTGTGCTATGCAAGAAACATGGGGGGCCGCACAAAAGTCACAAT 1898

  scaffold509|s      72388 ACGCGTGACTGCCGCCGCTATAACAAGGACGGTACTCCTATCAAGAAGAA 72437
                                         i                                   
  scaffold28|si       1899 ACGCGTGACTGCCGTCGCTATAACAAGGACGGTACTCCTATCAAGAAGAA 1948

  scaffold509|s      72438 TGGGGGCGCAGGTAAGCCCGGTTCAAAAGAAAGGAAACCGGAGGGCGCGA 72487
                                -i                                           
  scaffold28|si       1949 TGGGG-TGCAGGTAAGCCCGGTTCAAAAGAAAGGAAACCGGAGGGCGCGA 1997

  scaffold509|s      72488 ACTTTGCCCAGATAGTCCGGGCGGAGTTGAAGAAAGCTCTCCGCAAGAAG 72537
                                                                             
  scaffold28|si       1998 ACTTTGCCCAGATAGTCCGGGCGGAGTTGAAGAAAGCTCTCCGCAAGAAG 2047

  scaffold509|s      72538 TCTAGTAAGCGCAAGAAACGTCGCGCTAATGACTCGGAAAGTGACAGCGA 72587
                                     v                                       
  scaffold28|si       2048 TCTAGTAAGCCCAAGAAACGTCGCGCTAATGACTCGGAAAGTGACAGCGA 2097

  scaffold509|s      72588 CTCCGACGACAGTTCGTGAAGGTGCGGGTCGGATAGCACTGGGGAATTAC 72637
                               i                                             
  scaffold28|si       2098 CTCCAACGACAGTTCGTGAAGGTGCGGGTCGGATAGCACTGGGGAATTAC 2147

  scaffold509|s      72638 GTAGATGTAAGAAACGTAAATTAAATACTGCAATTGACAGTTACACTACC 72687
                                                                             
  scaffold28|si       2148 GTAGATGTAAGAAACGTAAATTAAATACTGCAATTGACAGTTACACTACC 2197

  scaffold509|s      72688 CCCAGTCCGAGTAAAGCTATCCTGACTAATAAAAGTCAAAATCCAAAATC 72737
                                                                             
  scaffold28|si       2198 CCCAGTCCGAGTAAAGCTATCCTGACTAATAAAAGTCAAAATCCAAAATC 2247

  scaffold509|s      72738 AATTAAATCAACTGTCACGAAAACCAAGATATCAAAAAAGTCTTGTTCCA 72787
                                                                  i          
  scaffold28|si       2248 AATTAAATCAACTGTCACGAAAACCAAGATATCAAAAAAATCTTGTTCCA 2297

  scaffold509|s      72788 AAACGAAAAATCCCGAATTAAAAATTCGTAATAAAATGAAGTTAACGACA 72837
                               i              v    v   v             i       
  scaffold28|si       2298 AAACAAAAAATCCCGAATTTAAAAATCGAAATAAAATGAAGTCAACGACA 2347

  scaffold509|s      72838 TCATCCAACTTAAAAAAATCTTACGACAAAAAAGTTGTCAGTAATAAAAC 72887
                                i           -             i                  
  scaffold28|si       2348 TCATCTAACTTAAAAAA-TCTTACGACAAAAGAGTTGTCAGTAATAAAAC 2396

  scaffold509|s      72888 ACAACATACTGAGGCTGATGTGAACATGCCCAGTGTAAATTACAATATTA 72937
                                                                 i         i 
  scaffold28|si       2397 ACAACATACTGAGGCTGATGTGAACATGCCCAGTGTAAGTTACAATATCA 2446

  scaffold509|s      72938 ATCACAAACAGGAAGTGATTACAACAAACACCAAGGATCGCCTCGGTGTC 72987
                                   i                  i                v     
  scaffold28|si       2447 ATCACAAATAGGAAGTGATTACAACAAGCACCAAGGATCGCCTCTGTGTC 2496

  scaffold509|s      72988 ACGGCATTAGTTGCCATAATGGAACCAGCGACTGAAAGTCAATCCGGCAG 73037
                                                                             
  scaffold28|si       2497 ACGGCATTAGTTGCCATAATGGAACCAGCGACTGAAAGTCAATCCGGCAG 2546

  scaffold509|s      73038 AGCCTACAAACAACCTCTGCGGAGTCGCCCCAGTAACAAAATTAAAGTCC 73087
                                              i                   i  v v     
  scaffold28|si       2547 AGCCTACAAACAACCTCTGTGGAGTCGCCCCAGTAACAAGATAATAGTCC 2596

  scaffold509|s      73088 TACTGGACTCTGGGTCTGATGGAGACCTTATTTTCCTTCCTAAAGGAAAA 73137
                             i                                     v         
  scaffold28|si       2597 TATTGGACTCTGGGTCTGATGGAGACCTTATTTTCCTTCCAAAAGGAAAA 2646

  scaffold509|s      73138 GACAAGCCTTTTCCCTACCTGACTAGGCAGGTGCCAAAGTCTTGGCATAC 73187
                                   i                                         
  scaffold28|si       2647 GACAAGCCCTTTCCCTACCTGACTAGGCAGGTGCCAAAGTCTTGGCATAC 2696

  scaffold509|s      73188 GTCAAATGGGAGCTTCCAGACAACTGGAAGAGG-------TAGGATCAGA 73230
                                                   i        -------          
  scaffold28|si       2697 GTCAAATGGGAGCTTCCAGACAACCGGAAGAGGTAGGAGGTAGGATCAGA 2746

  scaffold509|s      73231 GTCAAATTCTTTGAATACTCCCATTCCAAGGAGTACCTTCTACAACCCGA 73280
                                                                             
  scaffold28|si       2747 GTCAAATTCTTTGAATACTCCCATTCCAAGGAGTACCTTCTACAACCCGA 2796

  scaffold509|s      73281 TGTTGTGGAATACAAGGAAGATGACATGACCAAGCCAGGGTTTGACCTCA 73330
                                                                             
  scaffold28|si       2797 TGTTGTGGAATACAAGGAAGATGACATGACCAAGCCAGGGTTTGACCTCA 2846

  scaffold509|s      73331 TTCTTGGTAGTAATACCTTGAAAGAGTTAGGAATTGTCCTAGACTTTCGG 73380
                                            i                                
  scaffold28|si       2847 TTCTTGGTAGTAATACCCTGAAAGAGTTAGGAATTGTCCTAGACTTTCGG 2896

  scaffold509|s      73381 ACAAAAGAAATCACAGTGGATGACATCTCACTGCCAATGAGAGACATCAA 73430
                                i           i                                
  scaffold28|si       2897 ACAAAGGAAATCACAGTAGATGACATCTCACTGCCAATGAGAGACATCAA 2946

  scaffold509|s      73431 CAAATTAAAGACAAGAGCTACTGTGGAAAAAGCTTGGACTATGAACAATA 73480
                               i                                        i    
  scaffold28|si       2947 CAAACTAAAGACAAGAGCTACTGTGGAAAAAGCTTGGACTATGAATAATA 2996

  scaffold509|s      73481 GCATCTACCAAGAGACATCCAAGGAACCACAGAGTACTCTGGAGGCAACA 73530
                                                             i               
  scaffold28|si       2997 GCATCTACCAAGAGACATCCAAGGAACCACAGAGCACTCTGGAGGCAACA 3046

  scaffold509|s      73531 AAACGCCTCATAAAAATACTAGACGCTAAGTATGAAAAAGCGGATCTCAG 73580
                                                                             
  scaffold28|si       3047 AAACGCCTCATAAAAATACTAGACGCTAAGTATGAAAAAGCGGATCTCAG 3096

  scaffold509|s      73581 GGCAATTGTCAGAGACAACTGCACACACCTAAGTGGCCCAGAACAAGCAA 73630
                                                                             
  scaffold28|si       3097 GGCAATTGTCAGAGACAACTGCACACACCTAAGTGGCCCAGAACAAGCAA 3146

  scaffold509|s      73631 GGTTACTGGAGCTCCTACAAGAGTTTGAGGAGTTATTTAGTGGGAAACTA 73680
                                                                             
  scaffold28|si       3147 GGTTACTGGAGCTCCTACAAGAGTTTGAGGAGTTATTTAGTGGGAAACTA 3196

  scaffold509|s      73681 GGTGACTGGGATTGTAAGCCGGTCTCCCTCCAGTTAAAGGAAGGAGCACA 73730
                                                                             
  scaffold28|si       3197 GGTGACTGGGATTGTAAGCCGGTCTCCCTCCAGTTAAAGGAAGGAGCACA 3246

  scaffold509|s      73731 GCCATACCATGGCAGGCCTTTTCCCATACCCAAGAAGCACATAGAAATAA 73780
                                                                             
  scaffold28|si       3247 GCCATACCATGGCAGGCCTTTTCCCATACCCAAGAAGCACATAGAAATAA 3296

  scaffold509|s      73781 CAAAAAGAGAGGTACAACGACTATGTGACTTAGGGGTACTCAAATGGCAA 73830
                                                                   i         
  scaffold28|si       3297 CAAAAAGAGAGGTACAACGACTATGTGACTTAGGGGTACTTAAATGGCAA 3346

  scaffold509|s      73831 GATGATTCTGAGTGGGCATCACCCACATTCATCATACCCAAGAAAGACAA 73880
                                                                             
  scaffold28|si       3347 GATGATTCTGAGTGGGCATCACCCACATTCATCATACCCAAGAAAGACAA 3396

  scaffold509|s      73881 CACCGTACGGGTTGTCAGCGATTTTAGGGAAGTAAATAAACGGATAGTGA 73930
                                  i                                  vi      
  scaffold28|si       3397 CACCGTATGGGTTGTCAGCGATTTTAGGGAAGTAAATAAACGTGTAGTGA 3446

  scaffold509|s      73931 GGAAACCGCTTCCTATTCCCAAAATCAGCACTGTTCTACAAGAACTCGAA 73980
                            i      i                         v               
  scaffold28|si       3447 GAAAACCGTTTCCTATTCCCAAAATCAGCACTGTGCTACAAGAACTCGAA 3496

  scaffold509|s      73981 GGCTTTACATATGCCACAGCCCTTGACCTAAATATGGGCTATTATACCAT 74030
                                                                       i     
  scaffold28|si       3497 GGCTTTACATATGCCACAGCCCTTGACCTAAATATGGGCTATTACACCAT 3546

  scaffold509|s      74031 TAGATTGGATCCAGATGCGTCCAAAATATGCACCATTATCTTTCCGTGGG 74080
                                                                             
  scaffold28|si       3547 TAGATTGGATCCAGATGCGTCCAAAATATGCACCATTATCTTTCCGTGGG 3596

  scaffold509|s      74081 GTAAGTACTCTTACCTGCGGTTACCAATGGGCGTTGCATGTTCTCCCGAC 74130
                                           i              i                  
  scaffold28|si       3597 GTAAGTACTCTTACCTACGGTTACCAATGGGTGTTGCATGTTCTCCCGAC 3646

  scaffold509|s      74131 ATCTTCCAGGCTAAGATGTCTGAGCTAATGGCAACCCTTGAGTTCGTGCG 74180
                                                                          v  
  scaffold28|si       3647 ATCTTCCAGGCTAAGATGTCTGAGCTAATGGCAACCCTTGAGTTCGTCCG 3696

  scaffold509|s      74181 AACTTATCTTGATGATTTACTATGCATCAGCAAGGGAAACCTAGAAGATC 74230
                                                                             
  scaffold28|si       3697 AACTTATCTTGATGATTTACTATGCATCAGCAAGGGAAACCTAGAAGATC 3746

  scaffold509|s      74231 ACCTTACTAAACTTAGAAGGGTCTTCATTAGGTTGCGAGACGCAGGCTTG 74280
                                                                             
  scaffold28|si       3747 ACCTTACTAAACTTAGAAGGGTCTTCATTAGGTTGCGAGACGCAGGCTTG 3796

  scaffold509|s      74281 ACCGTCAATGCGCGCAAGTCGCCTTTCTGTGCCATGGAGACAGAATACCT 74330
                             v        i         i i         i                
  scaffold28|si       3797 ACGGTCAATGCACGCAAGTCGTCCTTCTGTGCCGTGGAGACAGAATACCT 3846

  scaffold509|s      74331 AGGATATGTGCTATCCAGAGATGGTATAAAACCACAACC-AAAAAGGTAC 74379
                                                                  -          
  scaffold28|si       3847 AGGATATGTGCTATCCAGAGATGGTATAAAACCACAACCAAAAAAGGTAC 3896

  scaffold509|s      74380 AGGCAATCCTCGCATTAACACCGCCTCAAAATGTTAAACAGCTCCGTAGG 74429
                                                                      i      
  scaffold28|si       3897 AGGCAATCCTCGCATTAACACCGCCTCAAAATGTTAAACAGCTTCGTAGG 3946

  scaffold509|s      74430 TTTCTAGGCATGGTCCAGTACTACAGAGACATTTGGGCGAGACGCAGTGA 74479
                                                                i            
  scaffold28|si       3947 TTTCTAGGCATGGTCCAGTACTACAGAGACATTTGGGTGAGACGCAGTGA 3996

  scaffold509|s      74480 AATACTTGCACCATTAACCAACTTAGTTGGTGAATGTGGACACACCAAAG 74529
                                                                             
  scaffold28|si       3997 AATACTTGCACCATTAACCAACTTAGTTGGTGAATGTGGACACACCAAAG 4046

  scaffold509|s      74530 TCACAAGGGCTAACAAAACCAAGAAAAAGCCGTGGCATTGGGATGACATC 74579
                                                          i              v   
  scaffold28|si       4047 TCACAAGGGCTAACAAAACCAAGAAAAAGCCATGGCATTGGGATGAAATC 4096

  scaffold509|s      74580 CATCAGCAAGCATTCGACACTGTAAAGGCAACTATCGC-CGCGATGTTAC 74628
                                                        i        -           
  scaffold28|si       4097 CATCAGCAAGCATTCGACACTGTAAAGGCGACTATCGCTCGCGATGTTAC 4146

  scaffold509|s      74629 CTTGGCCTACCCTGACTATTCCCAGGGATTTGAGATTTACACAGATAGTT 74678
                                                                           i 
  scaffold28|si       4147 CTTGGCCTACCCTGACTATTCCCAGGGATTTGAGATTTACACAGATAGCT 4196

  scaffold509|s      74679 CAAAATTTCAATTGGGCGCTGTGATTACTCAAAACAACAGGCCGCTGGCG 74728
                            v                                               i
  scaffold28|si       4197 CCAAATTTCAATTGGGCGCTGTGATTACTCAAAACAACAGGCCGCTGGCA 4246

  scaffold509|s      74729 TTCTTCAGTAGAAAACTGAGTCAGGCGCAGCAAAAATATAGCGTGACCGA 74778
                                     i                                     i 
  scaffold28|si       4247 TTCTTCAGTAAAAAACTGAGTCAGGCGCAGCAAAAATATAGCGTGACCAA 4296

  scaffold509|s      74779 ACAAGAACTACTGGCCATAGTAGAAACACTAAAAGAGTTCAAAGGCATGC 74828
                              i                                              
  scaffold28|si       4297 ACAGGAACTACTGGCCATAGTAGAAACACTAAAAGAGTTCAAAGGCATGC 4346

  scaffold509|s      74829 TTTGGGGACAACAAATTACGGTCTACACTGACCACAAAAATCTAATGCAG 74878
                                                   i                         
  scaffold28|si       4347 TTTGGGGACAACAAATTACGGTCTGCACTGACCACAAAAATCTAATGCAG 4396

  scaffold509|s      74879 GATGCTCTAGGTCTGACCTCTGATCGAGTGTACCGCTGGAGATTACTCTT 74928
                                                      v                      
  scaffold28|si       4397 GATGCTCTAGGTCTGACCTCTGATCGATTGTACCGCTGGAGATTACTCTT 4446

  scaffold509|s      74929 AGAAGAGTATGGCCCCACCATCGTGTATATCAAAGGCATCCACAACACCG 74978
                                                                             
  scaffold28|si       4447 AGAAGAGTATGGCCCCACCATCGTGTATATCAAAGGCATCCACAACACCG 4496

  scaffold509|s      74979 CTGCGGACGCCATCTCACGACTGGACTATGGACCCGTCACAGATGACAGG 75028
                           i                i                                
  scaffold28|si       4497 TTGCGGACGCCATCTCATGACTGGACTATGGACCCGTCACAGATGACAGG 4546

  scaffold509|s      75029 TCAACCTGGATGACTTTCGCCCAGTGTTGGTGCTACCACAACACCTCACA 75078
                                                                             
  scaffold28|si       4547 TCAACCTGGATGACTTTCGCCCAGTGTTGGTGCTACCACAACACCTCACA 4596

  scaffold509|s      75079 GCCAGAAGCATCCCTAGCATCCACCCAGGAATCCATGAACCAGGTGTTTG 75128
                           i                                                 
  scaffold28|si       4597 ACCAGAAGCATCCCTAGCATCCACCCAGGAATCCATGAACCAGGTGTTTG 4646

  scaffold509|s      75129 CTAATCGCAACGAAGAGGACTCCATCTATCCCCTCACAACCAGAGAGATA 75178
                                     i                                       
  scaffold28|si       4647 CTAATCGCAATGAAGAGGACTCCATCTATCCCCTCACAACCAGAGAGATA 4696

  scaffold509|s      75179 GCGGAGGCACAACAAGAAGATGAAAGCCTACTAAACAAAGGCTACTCAAC 75228
                           i             v                                   
  scaffold28|si       4697 ACGGAGGCACAACACGAAGATGAAAGCCTACTAAACAAAGGCTACTCAAC 4746

  scaffold509|s      75229 TCAATTAGTTGAGAATATTAAAGTACTCTGCAAGGATGGCAAAATGGTTA 75278
                                                                             
  scaffold28|si       4747 TCAATTAGTTGAGAATATTAAAGTACTCTGCAAGGATGGCAAAATGGTTA 4796

  scaffold509|s      75279 TTCCAACAAGCCTCCAACACCGTGCGGTAGCTTGGTTTCACCACTACCTA 75328
                                                                             
  scaffold28|si       4797 TTCCAACAAGCCTCCAACACCGTGCGGTAGCTTGGTTTCACCACTACCTA 4846

  scaffold509|s      75329 CAGCACCCCGGGACTAAACGCCTCGAAGAAACTCTTCGCCTGTCGATGTA 75378
                                -                                i           
  scaffold28|si       4847 CAGCA-CCCGGGACTAAACGCCTCGAAGAAACTCTTCGTCTGTCGATGTA 4895

  scaffold509|s      75379 TTGGAAAGGTCTAAGAACGACAGTCCAATCACACGTCAAAAGTGTCACAG 75428
                                                              i              
  scaffold28|si       4896 TTGGAAAGGTCTAAGAACGACAGTCCAATCACACGCCAAAAGTGTCACAG 4945

  scaffold509|s      75429 TTGCCAGGTGAACAAACGCAGGCAGATAAAATACGGAAAA-TGCCAACAA 75477
                                                               i   -         
  scaffold28|si       4946 TTGCCAGGTGAACAAACGCAGGCAGATAAAATACGGGAAACTGCCAACAA 4995

  scaffold509|s      75478 AACTTGCAATCACCAACCCCTGGGAGGCTCTATGTGTGGACCTTATAGGA 75527
                                                                             
  scaffold28|si       4996 AACTTGCAATCACCAACCCCTGGGAGGCTCTATGTGTGGACCTTATAGGA 5045

  scaffold509|s      75528 CCGTACACCCTCAAGGGCAAGGACAAGACACAAATTGACTTCATGTGCGT 75577
                                                                 ---         
  scaffold28|si       5046 CCGTACACCCTCAAGGGCAAGGACAAGACACAAATTGA---CATGTGCGT 5092

  scaffold509|s      75578 CACAATGATCGATCCTGCAACAAGCTGGTTCGAAATTGTAGAGTTGCCGG 75627
                                               v                             
  scaffold28|si       5093 CACAATGATCGATCCTGCAAGAAGCTGGTTCGAAATTGTAGAGTTGCCGG 5142

  scaffold509|s      75628 TATCACAGCTCCCGAAGCTTGATATTCCCATGGGTACAAAGGGGCACAAG 75677
                                                                             
  scaffold28|si       5143 TATCACAGCTCCCGAAGCTTGATATTCCCATGGGTACAAAGGGGCACAAG 5192

  scaffold509|s      75678 GGCAAAGACACACATGTCCAAGAACAACAACCCTACTTTGACAAGACGTC 75727
                                                                             
  scaffold28|si       5193 GGCAAAGACACACATGTCCAAGAACAACAACCCTACTTTGACAAGACGTC 5242

  scaffold509|s      75728 AGCAACAGTAGGTAATTTAGTCAATAGGACCTGGTTTAGCCGTTACCCAC 75777
                                                                             
  scaffold28|si       5243 AGCAACAGTAGGTAATTTAGTCAATAGGACCTGGTTTAGCCGTTACCCAC 5292

  scaffold509|s      75778 GTAGTCAATATATTATCTACGACAATGGAAGTGAATTTAAACTTCACTTC 75827
                                                                             
  scaffold28|si       5293 GTAGTCAATATATTATCTACGACAATGGAAGTGAATTTAAACTTCACTTC 5342

  scaffold509|s      75828 GAGACCCTCTGTGAATCATATGGTCTGAAGCGTAAGCCAACCAGTGTCAA 75877
                                                  v                          
  scaffold28|si       5343 GAGACCCTCTGTGAATCATATGGGCTGAAGCGTAAGCCAACCAGTGTCAA 5392

  scaffold509|s      75878 AACCCACAAGCGAACGCAATACTCGAGCGGGTGCATCAAACAATCATGGC 75927
                                v                                            
  scaffold28|si       5393 AACCCTCAAGCGAACGCAATACTCGAGCGGGTGCATCAAACAATCATGGC 5442

  scaffold509|s      75928 GATGCTCCGCACAGCTGAATTGGATATGGCCGACACCATCAGCGAGAGTG 75977
                                  i                                          
  scaffold28|si       5443 GATGCTCTGCACAGCTGAATTGGATATGGCCGACACCATCAGCGAGAGTG 5492

  scaffold509|s      75978 ACATTGCTGACTTTCTCACAAATGCCGCATGGGCCGCTCGCTCTACCTAT 76027
                                                               i             
  scaffold28|si       5493 ACATTGCTGACTTTCTCACAAATGCCGCATGGGCCGTTCGCTCTACCTAT 5542

  scaffold509|s      76028 CACACAGTACTAAAAACTTCGCCAGGTGCAGCTATCTTTGGAAGGGACAT 76077
                                                                             
  scaffold28|si       5543 CACACAGTACTAAAAACTTCGCCAGGTGCAGCTATCTTTGGAAGGGACAT 5592

  scaffold509|s      76078 GTTGTTTGACGCCCCCTACATTGCTGACTGGTCTAAAATAGGGGAATATA 76127
                                      i                                      
  scaffold28|si       5593 GTTGTTTGACGTCCCCTACATTGCTGACTGGTCTAAAATAGGGGAATATA 5642

  scaffold509|s      76128 GACAACGGCAAACTGACCGTAACACAAGACGG-AGAATGCCTCTCGCATA 76176
                                                       i   -                 
  scaffold28|si       5643 GACAACGGCAAACTGACCGTAACACAAGGCGGTAGAATGCCTCTCGCATA 5692

  scaffold509|s      76177 GACTGGGACTACCAGCCCGGTGACAAAGTACTGCTGCGAAAAGACGGTAT 76226
                                                                             
  scaffold28|si       5693 GACTGGGACTACCAGCCCGGTGACAAAGTACTGCTGCGAAAAGACGGTAT 5742

  scaffold509|s      76227 CCTCCGCAAAACAGAGAGCCGGTATGAAAGTGATCCTTGGACTATCACGT 76276
                                                                             
  scaffold28|si       5743 CCTCCGCAAAACAGAGAGCCGGTATGAAAGTGATCCTTGGACTATCACGT 5792

  scaffold509|s      76277 CAGTTCATACGAATGGCACAATAAGGGTTCAACGCGGAACTAAGTCCGAG 76326
                                                                             
  scaffold28|si       5793 CAGTTCATACGAATGGCACAATAAGGGTTCAACGCGGAACTAAGTCCGAG 5842

  scaffold509|s      76327 CGACTTAACATTAGGAGAGTTACACCATATTTTGAATAAACTAAACACGA 76376
                                                                             
  scaffold28|si       5843 CGACTTAACATTAGGAGAGTTACACCATATTTTGAATAAACTAAACACGA 5892

  scaffold509|s      76377 CTTGTACCTTACCCCCCTTCTCCTATCAAGACTTACGCTTCGTCATTGCT 76426
                                      -                                      
  scaffold28|si       5893 CTTGTACCTTA-CCCCCTTCTCCTATCAAGACTTACGCTTCGTCATTGCT 5941

  scaffold509|s      76427 ACACCATCTTTTTTTCCTCCTCGCGGTTTTCTTTTTTTCCTCGAGAGGTT 76476
                                                          -                  
  scaffold28|si       5942 ACACCATCTTTTTTTCCTCCTCGCGGTTTTC-TTTTTTCCTCGAGAGGTT 5990

  scaffold509|s      76477 TTC-TTTTCGTGAGCATTGACACCTTATCGCTCCATTCGTGGGGGCGAGT 76525
                              -                                          i   
  scaffold28|si       5991 TTCTTTTTCGTGAGCATTGACACCTTATCGCTCCATTCGTGGGGGCAAGT 6040

  scaffold509|s      76526 GACATGAGCCAAGGATACCTACTGGTACTCCTGACCCTTCCTGGGCCCAA 76575
                                          i                                  
  scaffold28|si       6041 GACATGAGCCAAGGACACCTACTGGTACTCCTGACCCTTCCTGGGCCCAA 6090

  scaffold509|s      76576 GAACAGGTCCCATGGGTACAAAGACAAATAGGATTTCTACTAACTAAGGG 76625
                                                            v                
  scaffold28|si       6091 GAACAGGTCCCATGGGTACAAAGACAAATAGGAATTCTACTAACTAAGGG 6140

  scaffold509|s      76626 TAGGATCCCACCAAATAGAAGCAGGACTCATTAACAAGACTATTAAGTCC 76675
                                               i                             
  scaffold28|si       6141 TAGGATCCCACCAAATAGAAACAGGACTCATTAACAAGACTATTAAGTCC 6190

  scaffold509|s      76676 TGCAGGGCTTATTACTAAAGACCACTGAGTCCT-GGGGACCCATTGGCAG 76724
                                                          v -                
  scaffold28|si       6191 TGCAGGGCTTATTACTAAAGACCACTGAGTCGTGGGGGACCCATTGGCAG 6240

  scaffold509|s      76725 GATTAAATATACAGCCCAATCCAGAATCCACTGGATTCAGGTTGGCATGC 76774
                                v  v       i                                 
  scaffold28|si       6241 GATTACATCTACAGCCTAATCCAGAATCCACTGGATTCAGGTTGGCATGC 6290

  scaffold509|s      76775 AAGAATGCATGTACAGCCCAAACCAGGTGCATGTACACCCAGTTTGGCAT 76824
                                        v                                    
  scaffold28|si       6291 AAGAATGCATGTAAAGCCCAAACCAGGTGCATGTACACCCAGTTTGGCAT 6340

  scaffold509|s      76825 GCATGAATCCAATAGGATGCATCAAAATCTAACATCCTCGAATTACATGC 76874
                                               v                             
  scaffold28|si       6341 GCATGAATCCAATAGGATGCCTCAAAATCTAACATCCTCGAATTACATGC 6390

  scaffold509|s      76875 AAAATGCATGATAAACTAGAGAGGACTACCACGAGGCAGTCCTCGTTTTC 76924
                                                          i            i  i  
  scaffold28|si       6391 AAAATGCATGATAAACTAGAGAGGACTACCATGAGGCAGTCCTCATTCTC 6440

  scaffold509|s      76925 AATCAG-TTTTTAGCTCATAAATTAAATCTTCAGACAACTGGAACATCTT 76973
                                 -         i                                 
  scaffold28|si       6441 AATCAGTTTTTTAGCTTATAAATTAAATCTTCAGACAACTGGAACATCTT 6490

  scaffold509|s      76974 TTCTACTTCGTTTATCTACAACTACTTTTCGATTACTTCCGGCTTAGGTC 77023
                                                                             
  scaffold28|si       6491 TTCTACTTCGTTTATCTACAACTACTTTTCGATTACTTCCGGCTTAGGTC 6540

  scaffold509|s      77024 A 77024
                            
  scaffold28|si       6541 A 6541

Matrix = 20p43g.matrix
Kimura (with divCpGMod) = 1.82
Transitions / transversions = 2.64 (87/33)
Gap_init rate = 0.00 (23 / 6531), avg. gap size = 1.26 (29 / 23)


1901 8.60 0.00 1.08 scaffold509|size108806 77058 77339 (31475) C rnd-1_family-339#Unknown (358) 366 88 m_b2919s001i40 149767

  scaffold509|s      77058 TCTAGTACATTTTATGACACAAAAAAATCCTCTAAGACTAAAAATCCATA 77107
                                  i i       -   v    v   v v               i 
C rnd-1_family-        366 TCTAGTATACTTTATGA-ACACAAAATTCCACAAAGACTAAAAATCCACA 318

  scaffold509|s      77108 CAACAAACAAACAAAACCCCGAGGCACTGTCCCTTAGACCATGATGGAAA 77157
                                    v   i     i   vi  v                      
C rnd-1_family-        317 CAACAAACACACAGAACCCTGAGTTACAGTCCCTTAGACCATGATGGAAA 268

  scaffold509|s      77158 AAGTCGCCTAGACATAAAAAAAACCATCAGGACTGTACCCCTGCCCCATC 77207
                                i               --                           
C rnd-1_family-        267 AAGTCACCTAGACATAAAAAA--CCATCAGGACTGTACCCCTGCCCCATC 220

  scaffold509|s      77208 AGCCATTTCACAAGCCATCTTATGTACCTCCAGACTCAGACACTCCAACA 77257
                                 i   v i       v          v        v         
C rnd-1_family-        219 AGCCATCTCAAAGGCCATCTAATGTACCTCCTGACTCAGAGACTCCAACA 170

  scaffold509|s      77258 TCACCAAAAGCCCTCTCAAAACCATCCACTACCTCCTGTGCTACTTCCTG 77307
                            v                                                
C rnd-1_family-        169 TAACCAAAAGCCCTCTCAAAACCATCCACTACCTCCTGTGCTACTTCCTG 120

  scaffold509|s      77308 CCTGTTTACCCTTGCCCTCCTTGCCACCCGTC 77339
                           v        i        i             
C rnd-1_family-        119 ACTGTTTACTCTTGCCCTTCTTGCCACCCGTC 88

Matrix = 20p43g.matrix
Kimura (with divCpGMod) = 9.15
Transitions / transversions = 0.85 (11/13)
Gap_init rate = 0.01 (3 / 281), avg. gap size = 1.00 (3 / 3)

3603 9.98 5.28 1.18 scaffold509|size108806 77262 77829 (30985) C rnd-1_family-315#Unknown (0) 591 1 m_b2919s001i41 149767

  scaffold509|s      77262 CAAAAGCCCTCTCAAAACCATCCACTACCTCCTGTGCTACTTCCTGCCTG 77311
                                                  i                      v   
C rnd-1_family-        591 CAAAAGCCCTCTCAAAACCATCCGCTACCTCCTGTGCTACTTCCTGACTG 542

  scaffold509|s      77312 TTTACCCTTGCCCTCCTTGCCACCCGTCTAATTCCAGTTCTTTCAACACT 77361
                                i        i         i          iv      v      
C rnd-1_family-        541 TTTACTCTTGCCCTTCTTGCCACCTGTCTAATTCCGTTTCTTTGAACACT 492

  scaffold509|s      77362 CCATCCACCCTGCTTCCTGCCATCGGCCTTGTTACGAGCTGAACTTGGAG 77411
                              i     v  v           v                i   v    
C rnd-1_family-        491 CCACCCACCATGATTCCTGCCATCCGCCTTGTTACGAGCTGGACTGGGAG 442

  scaffold509|s      77412 GAAGCCTTGCTTTATCTTCTGCTGTACCATTCTTCATAATTTCACTACGA 77461
                                     i  i  i  i  ?          iv           ?   
C rnd-1_family-        441 GAAGCCTTGCCTTGTCCTCCGCNGTACCATTCTCGATAATTTCACTNCGA 392

  scaffold509|s      77462 GCAACCTTTCTTGAGCATGTCCCAATTGTATACTTACTGAGCTGCCCTTC 77511
                                         v  ?        ?               i       
C rnd-1_family-        391 GCAACCTTTCTTGACCANGTCCCAATNGTATACTTACTGAGCCGCCCTTC 342

  scaffold509|s      77512 ATCTTTCACTCGGATCCAAATATAGCTCGTAGTCTGCTTGAGATAATATG 77561
                              i  ii ? ----           i  i         v     ? v  
C rnd-1_family-        341 ATCCTTTGCNC----CCAAATATAGCCCGCAGTCTGCTTCAGATANTCTG 296

  scaffold509|s      77562 TTGCAAAATGAAAAGAAGACTGAACAAATTCCTCATTGAAATCTGTTGGT 77611
                               vi                      v       i  v     i    
C rnd-1_family-        295 TTGCCGAATGAAAAGAAGACTGAACAAAATCCTCATCGACATCTGCTGGT 246

  scaffold509|s      77612 ATCACCAATCCTGGAGCCTCCGTCATCTTCCGAAAAATTGGCTTC----- 77656
                                      v   vv  v vi    v   -             -----
C rnd-1_family-        245 ATCACCAATCCAGGACACTGCTCCATCATCC-AAAAATTGGCTTCCACTT 197

  scaffold509|s      77657 -------AACTTA-------------TCCTCGGCAAATCTGAACCCTTGA 77686
                           -------    i -------------   vi           ?       
C rnd-1_family-        196 TGTGGCTAACTCATTCGCCAACTCCTTCCGTGGCAAATCTGANCCCTTGA 147

  scaffold509|s      77687 GCTGCATGAAAGGCTTGATCATGTAAGTCTTGTTGTCGAC-AACAACAGC 77735
                                               ?        --i    i   -v      i 
C rnd-1_family-        146 GCTGCATGAAAGGCTTGATCNTGTAAGTC--ATTGTTGACTTACAACAAC 99

  scaffold509|s      77736 CTTGCCCTTCAGCCACATTCTCCAGCCATTCAAACG---AG-TTCAACAG 77781
                              i   i?           ?   v        ?  ---  -   iii  
C rnd-1_family-         98 CTTACCCCNCAGCCACATTCNCCACCCATTCAANCGATTAGCTTCGGTAG 49

  scaffold509|s      77782 GAAATGCAAAAGACTCTGGGACACACCAAAACTTACCCCGGTAGAAAA 77829
                                                        v                  
C rnd-1_family-         48 GAAATGCAAAAGACTCTGGGACACACCAATACTTACCCCGGTAGAAAA 1

Matrix = 20p43g.matrix
Kimura (with divCpGMod) = 9.47
Transitions / transversions = 1.33 (32/24)
Gap_init rate = 0.02 (13 / 567), avg. gap size = 2.85 (37 / 13)


4187 23.24 3.46 2.47 scaffold509|size108806 78331 79574 (29240) rnd-1_family-274#Unknown 141 1396 (60) m_b2919s001i42 149768

  scaffold509|s      78331 AAAGCAAAATCTTACCAAAAGTGAGCTTGATGCCTTCTATGA---TGATT 78377
                                 ---i         ?  v i  i   iv    -    ---i  --
  rnd-1_family-        141 AAAGCA---CCTTACCAAANGTCAACTCGATAGCTTC-ATGAACACGA-- 184

  scaffold509|s      78378 GGGCCGTC-CGGATCATTCCAGTGCGGACACAGCACATTGAAGTCAGCAC 78426
                              i  v -i     v        ?     ?i  i?vvii  v  ii  -
  rnd-1_family-        185 GGGTCGGCATGGATCCTTCCAGTGNGGACANGGCGNTGCAAACTCGACA- 233

  scaffold509|s      78427 GCATTGGGTCCTTAAGGGACAGTAGTTGTCCCAGATAGTAGTCACCCCCT 78476
                            ii          v  ivv  iv  i  v  ?     i  i  ?  ?   
  rnd-1_family-        234 GTGTTGGGTCCTTCAGACTCAAGAGCTGGCCNAGATAATAATCNCCNCCT 283

  scaffold509|s      78477 GCGGCAAAACGAAAATAAATGTCTAAAATCTTACCCATACTCCATTCTCC 78526
                             i     vi         i   ? i?     ?     iv?   i  ?  
  rnd-1_family-        284 GCAGCAAATTGAAAATAAACGTCNAGNATCTTNCCCATGGNCCACTCNCC 333

  scaffold509|s      78527 TCGACAAGTAATGGAGGTGAAGAGAGGAGGGGCCGTGGTAGCAGATGCTG 78576
                           ?  i  v i   v  i     ?         vvv  ?  i  i  ?  ? 
  rnd-1_family-        334 NCGGCATGCAATCGAAGTGAANAGAGGAGGGCAAGTNGTGGCGGANGCNG 383

  scaffold509|s      78577 CATGCGGACCACTTCCTTTTCTGACTCCATGAATGTTAATATGGGAGAGG 78626
                               ? vi     v  i     ? ??     i     i vi  ?      
  rnd-1_family-        384 CATGNGTGCCACTGCCCTTTCTNANNCCATGGATGTTGAAGTGNGAGAGG 433

  scaffold509|s      78627 CGGACGTAATTCCTAATCTGGTCTGCATAACGAGCTCCCATCTCATGGAT 78676
                                   i     i ii?v         v v v     vv v  ---  
  rnd-1_family-        434 CGGACGTAGTTCCTGACTNCGTCTGCATACCTATCTCCCTGCACA---AT 480

  scaffold509|s      78677 GTGACGTGCATATGTTTGGGCTGCGGTCTTGAACTGGGATCCTGGATTGA 78726
                           v  v      v v  i  ?     i  ?i?      v  v  vv iviiv
  rnd-1_family-        481 TTGCCGTGCAAAAGTCTGNGCTGCAGTNCNGAACTGTGAGCCACGGGCAT 530

  scaffold509|s      78727 TGAAGAGCTTCTCTGTTTTTTCAATAGCTTCAGAATTCAAGTTCAAATAA 78776
                                 vviv      viii    vv ii        v vii v i   i
  rnd-1_family-        531 TGAAGACACGCTCTGTGCCCTCAAGCGTCTCAGAATTGATACTGAGATAG 580

  scaffold509|s      78777 CATCCAAGGGCAGCGAAAACACAATGGAAAGGTTCATG---------AGG 78817
                             v     i    ii  i     ---v   v    v  ---------   
  rnd-1_family-        581 CAGCCAAGAGCAGTAAAGACACA---CAAATGTTCCTGNCCCTTCAAAGG 627

  scaffold509|s      78818 ATTAGCATA-ACATTTTTTTTCTTGAACAAATTCTCCAGTCTTGTCCATG 78866
                           i  i v   -   --       i  i     i  v  ?           v
  rnd-1_family-        628 GTTGGAATANACA--TTTTTTCCTGGACAAACTCGCCNGTCTTGTCCATC 675

  scaffold509|s      78867 TTTGTCTCGTCATATTTAAATGTGATGGAGTCTGAGATGCCTCTCTTGAT 78916
                                   i  i  i  i  ?ii      i  v  ?     i     ? ?
  rnd-1_family-        676 TTTGTCTCATCGTACTTGAANACGATGGAATCAGANATGCCCCTCTTNAN 725

  scaffold509|s      78917 ACTGTGCAGGGCAATGCTGTCAACATTGATGGATTGAGCCATCAAGTGCC 78966
                           ii i  ?     - ?i v            v  ii i     ? ii    
  rnd-1_family-        726 GTTATGNAGGGC-ANACAGTCAACATTGATTGACCGGGCCATNAGATGCC 774

  scaffold509|s      78967 ACATAAGAAGGGAAAAACACCAAACAAAACCATTACCTTCTTCAACGGCC 79016
                               v  v i      i           ?v             ?      
  rnd-1_family-        775 ACATCAGCAAGGAAAAGCACCAAACAAANACATTACCTTCTTCNACGGCC 824

  scaffold509|s      79017 CAGCGCAGAAGTAGCTTGAAGAGGGTACTGCTGATTGCATCAGCTTCCCT 79066
                             v?v  ?v  i          --  i        v        i     
  rnd-1_family-        825 CATNTCANCAGCAGCTTGAAGA--GTGCTGCTGATGGCATCAGCCTCCCT 872

  scaffold509|s      79067 CTTGTCTACATTGCCCTTCTTCTTCTGGTCTGCATATTCCTTCTTGTAGC 79116
                             ii  ?i i  ?  ?        i         ? i  ii         
  rnd-1_family-        873 CTCATCNGCGTTNCCNTTCTTCTTTTGGTCTGCANACTCTCTCTTGTAGC 922

  scaffold509|s      79117 AGGCCATGAAGGTATCAGACTGCTG-ATAGAAGTGAGTAGAAAGGCGCTG 79165
                            -  v ?   v  i  -   iv v -   i  i vi     v     ii 
  rnd-1_family-        923 A-GCAANGAACGTGTC-GACCTCGGAATAAAAATCGGTAGACAGGCGTCG 970

  scaffold509|s      79166 GTTGGCGACTGAAGAT-CCCAACTTGATGGCGTCGAAGAACTTGATGATG 79214
                           i i   v     ?vv -  v?    ?  ?      v        iv    
  rnd-1_family-        971 ATCGGCCACTGANCTTGCCGNACTTNATNGCGTCGTAGAACTTGGAGATG 1020

  scaffold509|s      79215 TGGGATGGGCAGTAGAATTTCCCACCTTCTTTTGCATTCTTCAAGGTGGC 79264
                                viv  ii   v i  ---i   i v    --     ? ivvii v
  rnd-1_family-       1021 TGGGAGACGCGATAGTACTT---GCCTCCATTTG--TTCTTNAGCTCAGA 1065

  scaffold509|s      79265 AAGAAATGCGAGGATGTATTTTGGATTGAGACCTGCATAGACAAGGTCAT 79314
                           ?     v       v   i vi  i i  vi v i ? ---   -     
  rnd-1_family-       1066 NAGAAAGGCGAGGAAGTACTGCGGGTCGACGCGTACNT---CAA-GTCAT 1111

  scaffold509|s      79315 ACTTGTCAGGGAGAAAGTAGTA-G-AGGCGGG--AGTTTGCCTTTTTCTT 79360
                              i     v vv         - -i ?    --  i?i  iv  ii? i
  rnd-1_family-       1112 ACTCGTCAGCGTCAAAGTAGTACGTGGNCGGGTCAGCNCGCTGTTCCNTC 1161

  scaffold509|s      79361 CAGAC----------------------ACATCTGGGTAGTTCTGTTGGAG 79388
                           v?   ----------------------  i  v  i  ?  i vvviv  
  rnd-1_family-       1162 GNGACGACAACAGTTGNAGCATCGNAGACGTCGGGATANTTTTCAAACAG 1211

  scaffold509|s      79389 CCAGTTGATAATTCGACAGAGACGGGAGCGATGGTCCTTGCGGACTGCAT 79438
                           ?v    i  ? vv    i  vv  ivv            ?   v  v i 
  rnd-1_family-       1212 NAAGTTAATNAAGCGACGGATTCGATCGCGATGGTCCTTNCGGCCTTCGT 1261

  scaffold509|s      79439 CCAACATCCCCTGATCTTCGGTGACAAAGATCGCGGCTTGGTGTTCTGCA 79488
                            ii    v       vi vv   i-      v  i        ?     i
  rnd-1_family-       1262 CTGACATACCCTGATGCTGCGTGG-AAAGATAGCAGCTTGGTGNTCTGCG 1310

  scaffold509|s      79489 GAGAGACC-GCTGCCCGAGACAGTGCGAGTGCTGTCATCGGTGTCTCTCT 79537
                                v  -  i-    v  iv   vvi  vv    i  ?   vvv vv 
  rnd-1_family-       1311 GAGAGTCCTGCC-CCCGCGATCGTGGCGGTCGTGTCGTCNGTGAGACGGT 1359

  scaffold509|s      79538 CATGAGGGAAGATACATCCCCCATTGCGTTGCCGCCC 79574
                            ? ??   vi   i iv  ?  vvii  vi       
  rnd-1_family-       1360 CNTNNGGGCGGATGCGGCCNCCCGCACGGCGCCGCCC 1396

Matrix = 20p43g.matrix
Kimura (with divCpGMod) = 26.49
Transitions / transversions = 1.17 (152/130)
Gap_init rate = 0.03 (42 / 1243), avg. gap size = 1.76 (74 / 42)


1066 17.07 1.45 0.96 scaffold509|size108806 79712 79918 (28896) C rnd-1_family-86#Unknown (0) 826 619 m_b2919s001i43 149769

  scaffold509|s      79712 CTATGATGTATGTGTGCAGTCTTGGTGCCAGAATTTGGCAGTAGACAATA 79761
                                    i i  ii                        v       i 
C rnd-1_family-        826 CTATGATGTGTATGCACAGTCTTGGTGCCAGAATTTGGCACTAGACAACA 777

  scaffold509|s      79762 TCATAGAATGGTTCTATGATCTTGACATCGTCATTTTAAGATTACTAAAT 79811
                                i              i     v v    vv    v   i  - i 
C rnd-1_family-        776 TCATAAAATGGTTCTATGATTTTGACTTAGTCAAATTAATATTGCT-AGT 728

  scaffold509|s      79812 TTACTGGTATTTTCCCATGTAGATTTTTTT--ACGATGAGGCAAAATCAT 79859
                                i   i    v           i   -- i  i v  v     v  
C rnd-1_family-        727 TTACTAGTACTTTCGCATGTAGATTTCTTTCCATGACGTGGGAAAATAAT 678

  scaffold509|s      79860 AGAGTTTTTCTATGATGTCTAGCAAAAAATGGTGACGTC-ATCTATGATA 79908
                               -            v      v          iv  -v  i    ii
C rnd-1_family-        677 AGAG-TTTTCTATGATGGCTAGCATAAAATGGTGATTTCTTTCCATGACG 629

  scaffold509|s      79909 TTGACGATGG 79918
                            v ii     
C rnd-1_family-        628 TGGGTGATGG 619

Matrix = 20p43g.matrix
Kimura (with divCpGMod) = 18.32
Transitions / transversions = 1.33 (20/15)
Gap_init rate = 0.02 (4 / 206), avg. gap size = 1.25 (5 / 4)


415 6.00 0.00 0.00 scaffold509|size108806 79920 79969 (28845) genome_2_8883#DNA 120 169 (24) m_b2919s001i44 149770

  scaffold509|s      79920 TTATTGGCATCACACTTTTATTGGCATCCCTTGCAAGGTACACTGCATGC 79969
                                                       ii    i               
  genome_2_8883        120 TTATTGGCATCACACTTTTATTGGCATCTTTTGCGAGGTACACTGCATGC 169

Matrix = 20p43g.matrix
Kimura (with divCpGMod) = 4.39
Transitions / transversions = 1.00 (3/0)
Gap_init rate = 0.00 (0 / 49), avg. gap size = 0.0 (0 / 0)


4053 1.54 0.00 0.22 scaffold509|size108806 79972 80426 (28388) genome_12_19413#DNA 1 454 (0) m_b2919s001i45 149771

  scaffold509|s      79972 CCAGTCAAAAACTAGTGTGAGGTACTATTTTGTAACTTAAGTCGGCCATC 80021
                                                                             
  genome_12_194          1 CCAGTCAAAAACTAGTGTGAGGTACTATTTTGTAACTTAAGTCGGCCATC 50

  scaffold509|s      80022 TTAGACCTGTTATTATGACCACTTGACACACATTTAGCTCAAAAGGCAAT 80071
                                                                             
  genome_12_194         51 TTAGACCTGTTATTATGACCACTTGACACACATTTAGCTCAAAAGGCAAT 100

  scaffold509|s      80072 TAACAGCATTCTCAAAGACCCTCTCAAGAGCCTTAAGTCCAGCTCGCCAG 80121
                                                          -                  
  genome_12_194        101 TAACAGCATTCTCAAAGACCCTCTCAAGAGC-TTAAGTCCAGCTCGCCAG 149

  scaffold509|s      80122 GACCGAGAACTGACGAGAACACATTGTCATAGTAGCCACCATCAACCTCC 80171
                                                                             
  genome_12_194        150 GACCGAGAACTGACGAGAACACATTGTCATAGTAGCCACCATCAACCTCC 199

  scaffold509|s      80172 TCTGAGATGATAATACCTCAGACTGATTATGTGTAGAACCTGGTACAAAT 80221
                               i                                             
  genome_12_194        200 TCTGGGATGATAATACCTCAGACTGATTATGTGTAGAACCTGGTACAAAT 249

  scaffold509|s      80222 CTCACGTAGAAAAAAATGTAACTTAGCTCTCCCGTGCTCTCACAAAAAAC 80271
                                                    i                        
  genome_12_194        250 CTCACGTAGAAAAAAATGTAACTTAACTCTCCCGTGCTCTCACAAAAAAC 299

  scaffold509|s      80272 TCTCTCGTCCGATGTTTCATATCCACGCCCCAATCATAAAAAATTAAGTT 80321
                                                                             
  genome_12_194        300 TCTCTCGTCCGATGTTTCATATCCACGCCCCAATCATAAAAAATTAAGTT 349

  scaffold509|s      80322 ACATGCACATAGAACGCAAATATCTACAGGATCAACATAGGAATAGTACA 80371
                                        i                                    
  genome_12_194        350 ACATGCACATAGAGCGCAAATATCTACAGGATCAACATAGGAATAGTACA 399

  scaffold509|s      80372 AAACAGCGATAGTGCCTCCGACTAGTTATATTACCCCACACTAGTTTTTG 80421
                                 i           v           v    i              
  genome_12_194        400 AAACAGTGATAGTGCCTCAGACTAGTTATAGTACCTCACACTAGTTTTTG 449

  scaffold509|s      80422 ACTGG 80426
                                
  genome_12_194        450 ACTGG 454

Matrix = 20p43g.matrix
Kimura (with divCpGMod) = 1.56
Transitions / transversions = 2.50 (5/2)
Gap_init rate = 0.00 (1 / 454), avg. gap size = 1.00 (1 / 1)


268 6.06 0.00 0.00 scaffold509|size108806 80428 80460 (28354) genome_2_8883#DNA 161 193 (0) m_b2919s001i46 149772

  scaffold509|s      80428 ACTGCATGCACATAAAAGTGTGTCCTCACTGTA 80460
                                    v                i      
  genome_2_8883        161 ACTGCATGCCCATAAAAGTGTGTCCTTACTGTA 193

Matrix = 20p43g.matrix
Kimura (with divCpGMod) = 6.33
Transitions / transversions = 1.00 (1/1)
Gap_init rate = 0.00 (0 / 32), avg. gap size = 0.0 (0 / 0)


442 7.14 0.00 0.00 scaffold509|size108806 80459 80514 (28300) genome_2_8883#DNA 138 193 (0) m_b2919s001i47 149773

  scaffold509|s      80459 TATTGGCATCCCTTGAGAGGTACACTGCATGCCCATAAAAGTGTGTCCTT 80508
                                     ii   v                                  
  genome_2_8883        138 TATTGGCATCTTTTGCGAGGTACACTGCATGCCCATAAAAGTGTGTCCTT 187

  scaffold509|s      80509 ACTTTA 80514
                              v  
  genome_2_8883        188 ACTGTA 193

Matrix = 20p43g.matrix
Kimura (with divCpGMod) = 7.52
Transitions / transversions = 1.00 (2/2)
Gap_init rate = 0.00 (0 / 55), avg. gap size = 0.0 (0 / 0)


266 0.00 0.00 6.25 scaffold509|size108806 80513 80546 (28268) C genome_12_10264#DNA (471) 32 1 m_b2919s001i48 149774

  scaffold509|s      80513 TACTACGTTACGTCGTACGATAAAAGGATCGGCC 80546
                                                --           
C genome_12_102         32 TACTACGTTACGTCGTACGAT--AAGGATCGGCC 1

Matrix = 20p43g.matrix
Kimura (with divCpGMod) = 0.00
Transitions / transversions = 1.00 (0/0)
Gap_init rate = 0.06 (2 / 33), avg. gap size = 1.00 (2 / 2)


449 16.25 0.00 1.25 scaffold509|size108806 80551 80631 (28183) C genome_10_13700#DNA (18) 80 1 m_b2919s001i49 149775

  scaffold509|s      80551 CTCCCTTTTGAGAAATAAAAAGTCCACTTGGCTTCGCTCGACTAGATTTT 80600
                               v  ii      -      v         v ii  i iv  v     
C genome_10_137         80 CTCCGTTCCGAGAAA-AAAAAGACCACTTGGCGTTACTTGGATACATTTT 32

  scaffold509|s      80601 TTTGCCAAAAAACAGGTTTTCCAGTAAGTTG 80631
                           v                       v      
C genome_10_137         31 ATTGCCAAAAAACAGGTTTTCCAGGAAGTTG 1

Matrix = 20p43g.matrix
Kimura (with divCpGMod) = 16.91
Transitions / transversions = 0.86 (6/7)
Gap_init rate = 0.01 (1 / 80), avg. gap size = 1.00 (1 / 1)


244 18.87 4.49 10.71 scaffold509|size108806 80634 80722 (28092) C rnd-5_family-239#Unknown (96) 246 163 m_b2919s001i50 149776

  scaffold509|s      80634 GCCCCACCTCG-CCCTGTCCG---CTCGCGAATCTTGCCACGTCACACTT 80679
                                i  i  -   i i   --- v                    --- 
C rnd-5_family-        246 GCCCCGCCCCGTCCCCGCCCGTCGCGCGCGAATCTTGCCACGTCAC---T 200

  scaffold509|s      80680 CACACTTCTTGGCAAAAGAGGTGGACACCTATGGTACCATCGG 80722
                             -----v i v     -        i  i iv  vv? i   
C rnd-5_family-        199 CA-----ATCGCCAAAA-AGGTGGACGCCCACCGTCGNACCGG 163

Matrix = 20p43g.matrix
Kimura (with divCpGMod) = 16.07
Transitions / transversions = 1.50 (9/6)
Gap_init rate = 0.12 (11 / 88), avg. gap size = 1.18 (13 / 11)


13 13.21 6.67 4.35 scaffold509|size108806 83241 83285 (25529) (CAGAAT)n#Simple_repeat 1 46 (0) m_b2919s252i0 149777

  scaffold509|s      83241 CAGAATCAGAATCGGAACCAGACTCTGTAACTC-G--TCAGAATCCGA 83285
                                        i   i    v  v -  -  - --        v  
  (CAGAAT)n#Sim          1 CAGAATCAGAATCAGAATCAGAATCAG-AA-TCAGAATCAGAATCAGA 46

Matrix = Unknown
Transitions / transversions = 0.67 (2/3)
Gap_init rate = 0.09 (4 / 44), avg. gap size = 1.25 (5 / 4)


1795 3.38 0.00 0.00 scaffold509|size108806 88201 88407 (20407) C genome_10_413#DNA (0) 328 122 m_b2919s001i51 149778

  scaffold509|s      88201 TAGAGATGGTTCTCGGTCGAGAATTCGAGATCGAGACACGAGAATTTCTC 88250
                                                                             
C genome_10_413        328 TAGAGATGGTTCTCGGTCGAGAATTCGAGATCGAGACACGAGAATTTCTC 279

  scaffold509|s      88251 GTTCGAGATGATGTCTCATCTCGAAACACTCCGATCCGAGATCCGAGATG 88300
                                                                             
C genome_10_413        278 GTTCGAGATGATGTCTCATCTCGAAACACTCCGATCCGAGATCCGAGATG 229

  scaffold509|s      88301 AGATTTTTTACGTACACGTACAACGCACGTACGTACATAACCACGTATCT 88350
                                                              i    v         
C genome_10_413        228 AGATTTTTTACGTACACGTACAACGCACGTACGTATATAAACACGTATCT 179

  scaffold509|s      88351 ATCCAGGTACGTACGTGACGTGGGTCATAAGTGCGTACACGCTCATTCGA 88400
                              v      i           v    v                      
C genome_10_413        178 ATCAAGGTACATACGTGACGTGCGTCAGAAGTGCGTACACGCTCATTCGA 129

  scaffold509|s      88401 TCTGCAA 88407
                               v  
C genome_10_413        128 TCTGGAA 122

Matrix = 20p43g.matrix
Kimura (with divCpGMod) = 3.46
Transitions / transversions = 0.40 (2/5)
Gap_init rate = 0.00 (0 / 206), avg. gap size = 0.0 (0 / 0)


4287 7.22 0.33 3.25 scaffold509|size108806 88405 89005 (19809) C genome_2_13648#LTR/Copia (0) 584 1 m_b2919s001i52 149779

  scaffold509|s      88405 CAAGACAGGCAATTTTCGACTTTGGCGATAAGTATCGCCAGAAGGAGTCG 88454
                                                                     v       
C genome_2_1364        584 CAAGACAGGCAATTTTCGACTTTGGCGATAAGTATCGCCAGATGGAGTCG 535

  scaffold509|s      88455 TCAGATGTCGTCAAAAGATTTTGACGGTCGTCAACGGGTCGTCACTAAAG 88504
                               v         i       viv          v        v vii 
C genome_2_1364        534 TCAGTTGTCGTCAAGAGATTTTTGAGGTCGTCAACCGGTCGTCAGTTGGG 485

  scaffold509|s      88505 TCGTCAGGGGTCGTCACTAAAGTCGTCAGGGGTCGTCAGGGTCGT-TTTT 88553
                                v i                                     -    
C genome_2_1364        484 TCGTCTGAGGTCGTCACTAAAGTCGTCAGGGGTCGTCAGGGTCGTTTTTT 435

  scaffold509|s      88554 GGTCGTCACTTGGGTCGTCAGGGGTCGTCAGGTGGAGTCACATGGGTCGT 88603
                                                                  i          
C genome_2_1364        434 GGTCGTCACTTGGGTCGTCAGGGGTCGTCAGGTGGAGTCGCATGGGTCGT 385

  scaffold509|s      88604 CAAAGAAGATCTCTTGGGTCGTCAGTAAGGGTCGTTTGTCGACGTGGTCG 88653
                             v                       v v       v    v i      
C genome_2_1364        384 CACAGAAGATCTCTTGGGTCGTCAGTTACGGTCGTTAGTCGTCATGGTCG 335

  scaffold509|s      88654 TCACCAAGTCGTACTGTTCGTCACTTGCTCTGACGCACGGGATTATCAGA 88703
                               vi              vv         ----   v v i ------
C genome_2_1364        334 TCACGGAGTCGTACTGTTCGGGACTTGCTCT----CACTGTACT------ 295

  scaffold509|s      88704 TACGTAGATATTTGTGGAAGGTCGTGAAGTCGTCAAGTGGGTCGTCAGAG 88753
                           --------    v                                     
C genome_2_1364        294 --------TATTGGTGGAAGGTCGTGAAGTCGTCAAGTGGGTCGTCAGAG 253

  scaffold509|s      88754 TCGTCAGAAGGGTCGTCACAAGGGAATCGATCAGTCGTGACAAGGGTCAT 88803
                                             vi   v       v      i   v     i 
C genome_2_1364        252 TCGTCAGAAGGGTCGTCAAGAGGTAATCGATGAGTCGTAACATGGGTCGT 203

  scaffold509|s      88804 CAAAAGGTCGTCACCAAAAGTCGTCAGGGTCGCC-AAAAGTCTTCACCAA 88852
                                                           i -               
C genome_2_1364        202 CAAAAGGTCGTCACCAAAAGTCGTCAGGGTCGTCAAAAAGTCTTCACCAA 153

  scaffold509|s      88853 AAGTCGTGAGGTCGTCAAAATGTCGTCACATGCAGTCGTCAGGGTCGTCA 88902
                                  v                      i                   
C genome_2_1364        152 AAGTCGTCAGGTCGTCAAAATGTCGTCACACGCAGTCGTCAGGGTCGTCA 103

  scaffold509|s      88903 GATGGTCGTGAAAGTCGTCAGTTTAGTAAAAAAATGCAAAAGTCGTCACT 88952
                                                v v  -          v            
C genome_2_1364        102 GATGGTCGTGAAAGTCGTCAGATGAG-AAAAAAATGCCAAAGTCGTCACT 54

  scaffold509|s      88953 TGTCGTCAGTTTGGCTCGGCAAAAACTTCCACGTGGCAAAGTTGCCTGTC 89002
                                             v                               
C genome_2_1364         53 TGTCGTCAGTTTGGCTCGCCAAAAACTTCCACGTGGCAAAGTTGCCTGTC 4

  scaffold509|s      89003 TTG 89005
                              
C genome_2_1364          3 TTG 1

Matrix = 20p43g.matrix
Kimura (with divCpGMod) = 7.08
Transitions / transversions = 0.50 (14/28)
Gap_init rate = 0.04 (21 / 600), avg. gap size = 1.00 (21 / 21)


1172 0.79 0.00 0.00 scaffold509|size108806 89006 89132 (19682) C genome_10_413#DNA (201) 127 1 m_b2919s001i53 149780

  scaffold509|s      89006 CTGGAATGGAATCTCCTATCAATTCCAAGGATATCATCTCGAATGAGATC 89055
                                                                             
C genome_10_413        127 CTGGAATGGAATCTCCTATCAATTCCAAGGATATCATCTCGAATGAGATC 78

  scaffold509|s      89056 TCGATCTCGAAGGGTCAAATCTCGAACTATTCTTGATCTCGAAAAATTGC 89105
                                                                             
C genome_10_413         77 TCGATCTCGAAGGGTCAAATCTCGAACTATTCTTGATCTCGAAAAATTGC 28

  scaffold509|s      89106 ACAAGACGAGAACGAGAACCATCTCTA 89132
                             i                        
C genome_10_413         27 ACGAGACGAGAACGAGAACCATCTCTA 1

Matrix = 20p43g.matrix
Kimura (with divCpGMod) = 0.08
Transitions / transversions = 1.00 (1/0)
Gap_init rate = 0.00 (0 / 126), avg. gap size = 0.0 (0 / 0)


676 28.46 1.64 2.06 scaffold509|size108806 89339 89582 (19232) C genome_5_4290#DNA (0) 458 216 m_b2919s001i54 149781

  scaffold509|s      89339 CAGCTTGGATATGATGTTTTTTCCTACCTCCTATGATACTTTGTAGCTAC 89388
                                    ---    i        i               v  ii    
C genome_5_4290        458 CAGCTTGGA---GATGCTTTTTCCTGCCTCCTATGATACTTAGTGACTAC 412

  scaffold509|s      89389 CTATACATTTTGTATTTTTTTAAGATATTCCCCCCACATCAATAAAAATA 89438
                             v  iv   viv vviv           iv iv vv i  vv      v
C genome_5_4290        411 CTTTATTTTTGAAAAACATTTAAGATATTTGCTACTGACCATAAAAAATT 362

  scaffold509|s      89439 AT---GCCACCATGAGATTTGCAACAACAGAATTCGATTGCAGCGGACTC 89485
                            i---  v      i       vi -v  i   vii v     i      
C genome_5_4290        361 ACATGGCAACCATGGGATTTGCCGC-CCAAAATGTAAATGCAGTGGACTC 313

  scaffold509|s      89486 TGAATACAGAGTGCTGGAGCATGCCCTAAAGGGTTCTATTGCATCGATAT 89535
                           ii v vi       v   vii  v         i ii  i     v i v
C genome_5_4290        312 CAATTTTAGAGTGCAGGACTGTGACCTAAAGGGCTTCATCGCATCTACAA 263

  scaffold509|s      89536 TATGTGTAG-TGCTATTTCAGACCTTTAGGGCACAACACCGCACCTTA 89582
                           i iv     -   v - v  iv        v    viv i    ii  
C genome_5_4290        262 CACCTGTAGATGCGA-TACAACCCTTTAGGTCACACTCCTGCACTCTA 216

Matrix = 20p43g.matrix
Kimura (with divCpGMod) = 34.90
Transitions / transversions = 1.00 (34/34)
Gap_init rate = 0.03 (7 / 243), avg. gap size = 1.29 (9 / 7)


2418 3.50 0.00 1.05 scaffold509|size108806 89843 90131 (18683) rnd-1_family-988#Unknown 615 900 (0) m_b2919s001i55 149782

  scaffold509|s      89843 CTGAGGTATTTGTTGTCCAAATAGTCAGCCTCTCCACAAAATTCTTTTGA 89892
                               v                              i           v  
  rnd-1_family-        615 CTGATGTATTTGTTGTCCAAATAGTCAGCCTCTCCGCAAAATTCTTTGGA 664

  scaffold509|s      89893 CAAATATCCAACTTTGCATGTGTCTACACCATCAACCACCAAATAGACCT 89942
                                                                             
  rnd-1_family-        665 CAAATATCCAACTTTGCATGTGTCTACACCATCAACCACCAAATAGACCT 714

  scaffold509|s      89943 CCAAATCATTCCACCACTGTCCCCTGCTCCAGCATGGAACACAATGCACA 89992
                                                    v                        
  rnd-1_family-        715 CCAAATCATTCCACCACTGTCCCCTCCTCCAGCATGGAACACAATGCACA 764

  scaffold509|s      89993 TGTAAAATTGAGCCAACTCCAACCCACTTTCCACAACACTCATGTTGTTC 90042
                             i                                            v  
  rnd-1_family-        765 TGCAAAATTGAGCCAACTCCAACCCACTTTCCACAACACTCATGTTGATC 814

  scaffold509|s      90043 ACATAATCTACTCAATGTGTTGTTTGTGAGTCCAACTATGTTGACAATTA 90092
                               i        i                                --- 
  rnd-1_family-        815 ACATGATCTACTCGATGTGTTGTTTGTGAGTCCAACTATGTTGACA---A 861

  scaffold509|s      90093 TTCTTTGTGATGTAGGATATAGAATGAAGTGGAGACAAA 90131
                                   v   i                          
  rnd-1_family-        862 TTCTTTGTTATGCAGGATATAGAATGAAGTGGAGACAAA 900

Matrix = 20p43g.matrix
Kimura (with divCpGMod) = 2.92
Transitions / transversions = 1.00 (5/5)
Gap_init rate = 0.01 (3 / 288), avg. gap size = 1.00 (3 / 3)


3968 4.49 3.05 0.40 scaffold509|size108806 90154 90645 (18169) genome_2_13625#DNA 1 505 (0) m_b2919s001i56 149783

  scaffold509|s      90154 CTTAGTTTCACATGTCTGCTGCGTCTGCGTCCAAAAATTTGTTGAAAAAG 90203
                                           i        i             -          
  genome_2_1362          1 CTTAGTTTCACATGTCCGCTGCGTCCGCGTCCAAAAATT-GTTGAAAAAG 49

  scaffold509|s      90204 ACACTGTGCAGGACA-GGTCCTGGACACGTCCAGGACATGTCCTGGACAT 90252
                               i  v       -                                  
  genome_2_1362         50 ACACCGTCCAGGACATGGTCCTGGACACGTCCAGGACATGTCCTGGACAT 99

  scaffold509|s      90253 CTCGTCTTTTTAGTGTTTTCAAACAAGGACACTGGACATTCCATTTTAGA 90302
                                v                  i       v        v        
  genome_2_1362        100 CTCGTGTTTTTAGTGTTTTCAAACGAGGACACAGGACATTCAATTTTAGA 149

  scaffold509|s      90303 CACAGAGGACATGTCAGGACATGAGAGGACATGGAGTGTTTACTTCATTT 90352
                                        v      i                             
  genome_2_1362        150 CACAGAGGACATGACAGGACGTGAGAGGACATGGAGTGTTTACTTCATTT 199

  scaffold509|s      90353 ATAGGGTCCTTTTTGATACTTTCAGGTGAA-TATATCAAGAGTGTTG-TT 90400
                            -                            -    i        v  -i 
  genome_2_1362        200 A-AGGGTCCTTTTTGATACTTTCAGGTGAACTATACCAAGAGTGGTGGCT 248

  scaffold509|s      90401 GTTGCATGTACATTACATTCATTTAAGTGCAATCCGTAAGGATTGCAGTA 90450
                                   i i                        i     v        
  genome_2_1362        249 GTTGCATGCATATTACATTCATTTAAGTGCAATCCATAAGGCTTGCAGTA 298

  scaffold509|s      90451 CAAAAATACTTAAGATACCTTGACATGTGCCTTGATACTGTTGTGTAATG 90500
                                                 i         v         i       
  genome_2_1362        299 CAAAAATACTTAAGATACCTTGGCATGTGCCTAGATACTGTTATGTAATG 348

  scaffold509|s      90501 TATGTGAGTCAAAACTTCTGAGGACATGGGGCGGACATGGGACTCAACAC 90550
                                                     i                       
  genome_2_1362        349 TATGTGAGTCAAAACTTCTGAGGACACGGGGCGGACATGGGACTCAACAC 398

  scaffold509|s      90551 TGACATATGTCCTCGTGTCCACAAAAAACCTGCGTCCTGGAGAAATTAAG 90600
                                                         i                   
  genome_2_1362        399 TGACATATGTCCTCGTGTCCACAAAAAACCCGCGTCCTGGAGAAATTAAG 448

  scaffold509|s      90601 GACATAGGA------------CACGTCCAGGACATGTCCAGGACATGTGA 90638
                                    ------------                             
  genome_2_1362        449 GACATAGGACACGTCCAAGGACACGTCCAGGACATGTCCAGGACATGTGA 498

  scaffold509|s      90639 AACTAAG 90645
                                  
  genome_2_1362        499 AACTAAG 505

Matrix = 20p43g.matrix
Kimura (with divCpGMod) = 3.28
Transitions / transversions = 1.75 (14/8)
Gap_init rate = 0.01 (6 / 491), avg. gap size = 2.83 (17 / 6)


306 20.03 3.77 5.77 scaffold509|size108806 90945 91050 (17764) C genome_5_4290#DNA (354) 104 1 m_b2919s001i57 149781

  scaffold509|s      90945 AAAATGAAAATAAGCGAAATATTATAAAAGCC---TTTCGTGCAAATATT 90991
                                --        vi-- v   i v     ---  --i   i    v 
C genome_5_4290        104 AAAAT--AAATAAGCTG--TTTTACATAAGCCAAATT--ATGCGAATAAT 61

  scaffold509|s      90992 A-TGACACATAGATTTTGTACTTAACTCTACACAGTGCAGGCCCAGGCAT 91040
                            -   v  i       v   v v vi     i v       v    v   
C genome_5_4290         60 AGTGAGACGTAGATTTAGTAGTGATTTCTACGCTGTGCAGGACCAGCCAT 11

  scaffold509|s      91041 ATCCAAGCTG 91050
                           v         
C genome_5_4290         10 CTCCAAGCTG 1

Matrix = 20p43g.matrix
Kimura (with divCpGMod) = 19.69
Transitions / transversions = 0.54 (7/13)
Gap_init rate = 0.08 (8 / 105), avg. gap size = 1.25 (10 / 8)


17 16.45 7.14 1.69 scaffold509|size108806 91051 91106 (17708) (TACTAAT)n#Simple_repeat 1 59 (0) m_b2919s252i1 149784

  scaffold509|s      91051 TACCAATAAATTA-TACTAATTACTAATTACT-A-TACAAATATAC-AAT 91096
                              i   v v v -                  - -   v   -   -   
  (TACTAAT)n#Si          1 TACTAATTACTAATTACTAATTACTAATTACTAATTACTAAT-TACTAAT 49

  scaffold509|s      91097 AGCTAATCAC 91106
                           vi     i  
  (TACTAAT)n#Si         50 TACTAATTAC 59

Matrix = Unknown
Transitions / transversions = 0.60 (3/5)
Gap_init rate = 0.09 (5 / 55), avg. gap size = 1.00 (5 / 5)


489 10.10 5.77 4.76 scaffold509|size108806 91162 91265 (17549) rnd-1_family-321#Unknown 1 105 (760) m_b2919s001i58 149785

  scaffold509|s      91162 TACGTCCCCCGTGCATC--AAAAATGTTGAGGACTTTGAGACAAATAAAC 91209
                                  i   i   ? --     v ?i              i   v   
  rnd-1_family-          1 TACGTCCTCCGCGCANCGAAAAAAAGNCGAGGACTTTGAGACGAATTAAC 50

  scaffold509|s      91210 GGGTAACATAGCCCCGTAA--C-TAAAAA-AATGTAAAACAGAGTAGAAA 91255
                           -----  i           -- -  i   -          i        ?
  rnd-1_family-         51 -----ACGTAGCCCCGTAAATCATAGAAATAATGTAAAACGGAGTAGAAN 95

  scaffold509|s      91256 GTCTTACATA 91265
                           ?     v   
  rnd-1_family-         96 NTCTTAAATA 105

Matrix = 20p43g.matrix
Kimura (with divCpGMod) = 6.03
Transitions / transversions = 2.33 (7/3)
Gap_init rate = 0.09 (9 / 103), avg. gap size = 1.22 (11 / 9)


1088 13.44 5.35 0.51 scaffold509|size108806 91269 91455 (17359) rnd-5_family-1923#Unknown 1 196 (1) m_b2919s001i59 149786

  scaffold509|s      91269 CCTCCATCAGCC----------CGAGGCTTTTAACACAAGAAAAGAACAA 91308
                               i       ----------     v         i      vv    
  rnd-5_family-          1 CCTCTATCAGCCTATAAGTCGGCGAGGATTTTAACACGAGAAAACCACAA 50

  scaffold509|s      91309 ATTTTTCTTAATCTAGTCTAGATTATCCTCGTCAGAATCAAGTAAAATTT 91358
                            v i     ?                  i v  i    i viv  v i  
  rnd-5_family-         51 AATCTTCTTNATCTAGTCTAGATTATCCCCTTCGGAATTACAGAACACTT 100

  scaffold509|s      91359 AACAAATTTTAGACTCTGTGACTTGAAATTTGACAGAGAAAAGTTGGAGT 91408
                             ii            i      ?        v  v              
  rnd-5_family-        101 AATGAATTTTAGACTCCGTGACTNGAAATTTGTCACAGAAAAGTTGGAGT 150

  scaffold509|s      91409 TTGTTCGTTTTTTTAATTTACACGGTGATCCTGGCCAACTTATTGGC 91455
                              v  i-      ?           i         i          
  rnd-5_family-        151 TTGATCA-TTTTTTNATTTACACGGTAATCCTGGCCGACTTATTGGC 196

Matrix = 20p43g.matrix
Kimura (with divCpGMod) = 12.75
Transitions / transversions = 1.27 (14/11)
Gap_init rate = 0.01 (2 / 186), avg. gap size = 5.50 (11 / 2)


251 9.68 0.00 0.00 scaffold509|size108806 91435 91465 (17349) rnd-1_family-683#Unknown 146 176 (3) m_b2919s001i60 149787

  scaffold509|s      91435 GATCCTGGCCAACTTATTGGCTGACAGAGGT 91465
                                     i      i       i     
  rnd-1_family-        146 GATCCTGGCCGACTTATCGGCTGACGGAGGT 176

Matrix = 20p43g.matrix
Kimura (with divCpGMod) = 0.98
Transitions / transversions = 1.00 (3/0)
Gap_init rate = 0.00 (0 / 30), avg. gap size = 0.0 (0 / 0)


237 17.39 0.00 0.00 scaffold509|size108806 91473 91518 (17296) C rnd-1_family-343#Unknown (106) 120 75 m_b2919s001i61 149788

  scaffold509|s      91473 ATGACAAACGTACCCGGATTCTGCTCACTGCTCAATTTGTATACCC 91518
                                iv v      v   ?        i v       v v     
C rnd-1_family-        120 ATGACGTAGGTACCCCGATNCTGCTCACCGATCAATTTTTTTACCC 75

Matrix = 20p43g.matrix
Kimura (with divCpGMod) = 15.42
Transitions / transversions = 0.33 (2/6)
Gap_init rate = 0.00 (0 / 45), avg. gap size = 0.0 (0 / 0)

256 10.26 0.00 0.00 scaffold509|size108806 91480 91518 (17296) C rnd-1_family-389#Unknown (111) 264 226 m_b2919s001i62 149788

  scaffold509|s      91480 ACGTACCCGGATTCTGCTCACTGCTCAATTTGTATACCC 91518
                                   v   ?        i v       v       
C rnd-1_family-        264 ACGTACCCCGATNCTGCTCACCGATCAATTTTTATACCC 226

Matrix = 20p43g.matrix
Kimura (with divCpGMod) = 8.69
Transitions / transversions = 0.33 (1/3)
Gap_init rate = 0.00 (0 / 38), avg. gap size = 0.0 (0 / 0)


2863 19.59 1.74 3.37 scaffold509|size108806 91485 92118 (16696) scaffold63|size1124630_(dbseq-nr_381)_[616819,628943]#LTR/Gypsy 1499 2122 (10003) m_b2919s001i63 149789

  scaffold509|s      91485 CCCGGATTCTGCTCACTGCTCAATTTGTATACCCCGCCATCATCACCAAT 91534
                              i  --    v   v v       v v        ii   -  i    
  scaffold63|si       1499 CCCAGA--CTGCACACAGATCAATTTTTTTACCCCGCTGTCA-CATCAAT 1545

  scaffold509|s      91535 CCCACCAAGTCACTCTCAGTATTCTTGTTTGCACAT--CACAGACATCAC 91582
                                    v  v     v       v       i --i i v i     
  scaffold63|si       1546 CCCACCAAGACAATCTCATTATTCTTTTTTGCACGTGATATATATATCAC 1595

  scaffold509|s      91583 AATGAAAATTCCTTCCACCCATTGTCGTCTCATCTCACTTTCCCTCCACG 91632
                           v   v i     iv  i    v v            iivi         i
  scaffold63|si       1596 CATGTAGATTCCCGCCGCCCAATCTCGTCTCATCTCGTGCTCCCTCCACA 1645

  scaffold509|s      91633 TTCATCGCTGCAATCCCCC-TCCACATCAATCGATAATAGACTTCCTTTC 91681
                           ii      ii v       -                ivi      v    
  scaffold63|si       1646 CCCATCGCCACCATCCCCCCTCCACATCAATCGATAGGGGACTTCATTTC 1695

  scaffold509|s      91682 TGATGATTTGACCTCTTGATTGAAGCC---AAAGTTATAGGAGGTGGCAG 91728
                              i i        vi  i   ---  ---   vii ivv    iv  i 
  scaffold63|si       1696 TGACGGTTTGACCTGCTGGTTG---CCTTGAAATCCACCTGAGGCTGCGG 1742

  scaffold509|s      91729 C--ATAAAAAA--CAGTAAGCACACTGATCTTGGTGTTTGGTGTTGATTT 91774
                            --        --              v  v vi    ------- i   
  scaffold63|si       1743 CTAATAAAAAAAACAGTAAGCACACTGTTCATCATGTT-------GGTTT 1785

  scaffold509|s      91775 GTTGTGTTTTATTGCTTTCTTCACTCGACTGGATTGCACTTTGTCTTTTG 91824
                                     i     v   v    v   i              v     
  scaffold63|si       1786 GTTGTGTTTTGTTGCTGTCTGCACTGGACCGGATTGCACTTTGTGTTTTG 1835

  scaffold509|s      91825 AATGGAAAAATCAACCAGATTATCGTCCTTGGGCTTTGGAGACTTCGTAG 91874
                               v v  i-          vv      i   v     v   i   i  
  scaffold63|si       1836 AATGTACAAG-CAACCAGATTCGCGTCCTCGGGGTTTGGCGACCTCGCAG 1884

  scaffold509|s      91875 GCCTTGGGGGGTGTTATCACTTGCTGTCAAAGAATCTGGTTTGTTGTTCT 91924
                             v  v   i    i i       i       i  i     vi     vv
  scaffold63|si       1885 GCATTCGGGAGTGTCACCACTTGCCGTCAAAGGATTTGGTTGATTGTTGA 1934

  scaffold509|s      91925 TTCGTGACAAGAATGCAATCA-TTTTGTTGTGGTTTGTTGCTGTCTTCAT 91973
                              i -----      i    -     v i  i                i
  scaffold63|si       1935 TTCAT-----GAATGCGATCATTTTTGATATGATTTGTTGCTGTCTTCAC 1979

  scaffold509|s      91974 TCGACCAGATTGCACTTTGTCTTTTGAATTGATAAATCAACCAGATTTGC 92023
                            v   ii      iiv    -         v                i  
  scaffold63|si       1980 TGGACTGGATTGCGTGTTGT-TTTTGAATTTATAAATCAACCAGATTCGC 2028

  scaffold509|s      92024 GTCTTAGGGGTTTGGCCACTTTGAAGGCATTCAGGAGTGTTATCACTTGC 92073
                              i -v        iv  i i v        i       i         
  scaffold63|si       2029 GTCCT-CGGGTTTGGTGACCTCGCAGGCATTCGGGAGTGTCATCACTTGC 2077

  scaffold509|s      92074 CGTCAAAGAATCTGGCTGATTGTTCTTTCATGACAAGAATGTGAT 92118
                                   i    i i        vv     vi   v vv     
  scaffold63|si       2078 CGTCAAAGGATCTAGTTGATTGTTGATTCATTGCAACACGGTGAT 2122

Matrix = 20p43g.matrix
Kimura (with divCpGMod) = 20.05
Transitions / transversions = 1.18 (65/55)
Gap_init rate = 0.04 (27 / 633), avg. gap size = 1.19 (32 / 27)


617 30.81 0.00 1.90 scaffold509|size108806 92120 92387 (16427) scaffold63|size1124630_(dbseq-nr_381)_[616819,628943]#LTR/Gypsy 2295 2557 (9568) m_b2919s001i64 149789

  scaffold509|s      92120 CATTCTCCTGCAGCGTCCATTTCATCATTAGCAATTAATGACAATTCATC 92169
                            i      v  ii  iv  v i   ii  iivv     v  ii i  i  
  scaffold63|si       2295 CGTTCTCCAGCGACGCACAGTCCATTGTTGAACATTAAAGATGACTCGTC 2344

  scaffold509|s      92170 ATCTGTGAGGTGAGTTCTTATGTTCAACTCATTGATGTTTGGCTTCGTGT 92219
                            iv v         vv      v  i i viv vvii        vi   
  scaffold63|si       2345 ACATTTGAGGTGAGGGCTTATGGTCGATTAGATCTCATTTGGCTTGATGT 2394

  scaffold509|s      92220 ATTTTAGTGTTTGACCTCGTTTATGATCTGGGATCAAATCATCCTCACTT 92269
                           ---     v i     iv   vv    v        vi    i   v v 
  scaffold63|si       2395 ---TTAGTTTCTGACCCGGTTGTTGATATGGGATCATGTCATTCTCTCGT 2441

  scaffold509|s      92270 ACCTCGATCATTTGTACTCCAATTGCTGTTCTAACTTGGACATTCCAATT 92319
                             v  i     i  i    v   v i vv   v  v vv v i   v   
  scaffold63|si       2442 ACATCAATCATCTGCACTCGAATGGTTTATCTCACGTCCAAACTCCCATT 2491

  scaffold509|s      92320 TTCATCTTCATCATTCTCGCCCTCCCAATCCTCCTCATTGTCATAAATTG 92369
                                 v         i -    ivivv i   v v  i     -     
  scaffold63|si       2492 TTCATCGTCATCATTCCC-CCCTTGTCTTTCTCATGATCGTCAT-AATTG 2539

  scaffold509|s      92370 GCATGCAACTCTTCCTCA 92387
                            v i   ivv  v     
  scaffold63|si       2540 GAACGCAGGACTACCTCA 2557

Matrix = 20p43g.matrix
Kimura (with divCpGMod) = 35.76
Transitions / transversions = 0.80 (36/45)
Gap_init rate = 0.02 (5 / 267), avg. gap size = 1.00 (5 / 5)


2281 16.48 12.74 0.76 scaffold509|size108806 92398 92868 (15946) C rnd-1_family-1231#DNA/TcMar-Mariner (0) 527 1 m_b2919s001i65 149790

  scaffold509|s      92398 TTGTATGATTGTTTCCTCCCATCTCACTGTATATTCCACAGGTTAATTGT 92447
                                  v i   v      v    vii   v   v      i i     
C rnd-1_family-        527 TTGTATGCTCGTTGCCTCCCTTCTCCTCGTAAATTGCACAGGCTGATTGT 478

  scaffold509|s      92448 TCATTGCATATGAACGCACGAGCCAGCTTCCTTTGG-------------- 92483
                                  iv i      ?  - v      i   i  --------------
C rnd-1_family-        477 TCATTGCGAACGAACGCNCG-GACAGCTTTCTTCGGTCGTAGGCAGAAAA 429

  scaffold509|s      92484 -------------ATCCTCCACAATTCTTCTTCATGAAGGGTCAATCCGC 92520
                           -------------         i          v     i        i 
C rnd-1_family-        428 TGCCCTCGCAACGATCCTCCACGATTCTTCTTCCTGAAGAGTCAATCCAC 379

  scaffold509|s      92521 AGTGTTTGATTCTTTGTATTGTTGAAGTTACCTTCAAAATAGAAGGGAAA 92570
                           v   i i-    ii  ii i        i i    i   v?         
C rnd-1_family-        378 CGTGCTC-ATTCCCTGCGTCGTTGAAGTCATCTTCGAAAGNGAAGGGAAA 330

  scaffold509|s      92571 AGGCAA---TCATCCAGAACAATTACCT-CGGTGAGTTGGGGGGTTGATT 92616
                              i  ---  i    v   iv      -         ?  i        
C rnd-1_family-        329 AGGTAAGCATCGTCCATAACGTTTACCTGCGGTGAGTTNGGAGGTTGATT 280

  scaffold509|s      92617 GA----------------------------TTGTTTGAATGAAATGCATA 92638
                             ----------------------------     i       v  iv i
C rnd-1_family-        279 GACAATCAACCAACCCCTCTCNGAAAACTGTTGTTCGAATGAACTGTTTG 230

  scaffold509|s      92639 AAATTGTGTTCGATGTGACGTGGCGCATTGTTGTGTTGGCAACTCACAAC 92688
                             -  v ?     i   ?v   ii       i      ii v        
C rnd-1_family-        229 AA-TTTTNTTCGACGTGNGGTGATGCATTGTCGTGTTGATATCTCACAAC 181

  scaffold509|s      92689 AATTCTTTTGTTCATTTTTGTGCTCACTTCAACGACAACATTGTCTAATT 92738
                                             i       i    i i                
C rnd-1_family-        180 AATTCTTTTGTTCATTTTCGTGCTCATTTCAGCAACAACATTGTCTAATT 131

  scaffold509|s      92739 TTGGAATCAGGGTGTCGCAGAAGTGCTTTGACAAAGAGAACTTGGCCTTC 92788
                            v                i    ?   iiii  ?  i        ?   i
C rnd-1_family-        130 TGGGAATCAGGGTGTCGCGGAAGNGCTCCAGCANAGGGAACTTGGNCTTT 81

  scaffold509|s      92789 CCTCCT-TTCTCTGATGACCTACCAGTAATCTCCATTTTTACGGAATATG 92837
                                 -     - v  vv  i  i  ?      i v  i   i i    
C rnd-1_family-         80 CCTCCTGTTCTC-GTTGTGCTGCCGGTNATCTCCGTGTTCACGAAGTATG 32

  scaffold509|s      92838 GTTGTCCTCTCACCCTCAAACTGTTCTCTGG 92868
                                  ?   i         v         
C rnd-1_family-         31 GTTGTCCNCTCGCCCTCAAACGGTTCTCTGG 1

Matrix = 20p43g.matrix
Kimura (with divCpGMod) = 14.51
Transitions / transversions = 2.21 (53/24)
Gap_init rate = 0.02 (10 / 470), avg. gap size = 6.40 (64 / 10)


7307 10.26 0.09 2.11 scaffold509|size108806 92875 93940 (14874) rnd-5_family-347#Unknown 4 1048 (0) m_b2919s001i66 149791

  scaffold509|s      92875 AGGCATGGTGTATGTTCCATTCCCATGATAGACATGTTGGTATGTATCTC 92924
                                    i     ?      i i  i      i  i    i       
  rnd-5_family-          4 AGGCATGGTATATGTNCCATTCTCGTGGTAGACACGTCGGTACGTATCTC 53

  scaffold509|s      92925 TGCGTGCAATTTCCATTCTGATGGCCCTTGTAATGTCAATTAATATGCTC 92974
                                               vi?                    i ?    
  rnd-5_family-         54 TGCGTGCAATTTCCATTCTGCCNGCCCTTGTAATGTCAATTAACANGCTC 103

  scaffold509|s      92975 TCACCCCCATTCCATGGTTCACTATCTTTTGGGAAGTAACCAGCACATGC 93024
                                   i    i   ?   i              v ?           
  rnd-5_family-        104 TCACCCCCGTTCCGTGGNTCATTATCTTTTGGGAAGAANCCAGCACATGC 153

  scaffold509|s      93025 AATGCATAAGACTTTCTCAGCAGAATTCTTCATGTGTTGATTGTGATAAT 93074
                                      ii     ?            i             i    
  rnd-5_family-        154 AATGCATAAGATCTTCTCNGCAGAATTCTTCGTGTGTTGATTGTGGTAAT 203

  scaffold509|s      93075 GTGGAGTAATACCAAAAATGGGGAACCCACTTGTAATCGGATCAAACAAC 93124
                           v   ? ?   v       -i?       i     v  v?    i   i  
  rnd-5_family-        204 TTGGNGNAATTCCAAAAA-ANGGAACCCGCTTGTTATGNGATCGAACGAC 252

  scaffold509|s      93125 AAGGCTATAGAACCATGTCTTCTCAAGATTGACAAGAAATGATTCAGTCT 93174
                                ?   i      v i iv       v      ?  ii   v?    
  rnd-5_family-        253 AAGGCNATAAAACCATTTTTCGTCAAGATGGACAAGNAACAATTGNGTCT 302

  scaffold509|s      93175 TCGATGCGACAAGCTTTGTCTCTTCCCAAAA-ATTTGGAATTGTTTTGAC 93223
                                  i        i i i          -  ?v              
  rnd-5_family-        303 TCGATGCAACAAGCTTCGCCCCTTCCCAAAANATNAGGAATTGTTTTGAC 352

  scaffold509|s      93224 CACTGGTAATGTTGCTGTTTGTTGCGCTCATTGATTGTTGGCTGTAATTT 93273
                                    i                i  i          ----------
  rnd-5_family-        353 CACTGGTAACGTTGCTGTTTGTTGCGTTCGTTGATTGTTG---------- 392

  scaffold509|s      93274 TGTTGATATGTACTTTGCCCCAAATGTACTCATGATGTATTTTGCAATTG 93323
                           --------               ?           ii             
  rnd-5_family-        393 --------TGTACTTTGCCCCAANTGTACTCATGACATATTTTGCAATTG 434

  scaffold509|s      93324 ATTTTGCATACACAGGTGGAACTTGCTTCGCCCCACCTGAGATCATCATT 93373
                                   v        v     i ?             v       i  
  rnd-5_family-        435 ATTTTGCAGACACAGGTTGAACTCGNTTCGCCCCACCTGCGATCATCGTT 484

  scaffold509|s      93374 GCGATGCTCTCCCTACTGGCCATCTCATTCAATGGGTTCAACAAATTACA 93423
                             i   v      v    i  i ii     iv v  ?     i    ? i
  rnd-5_family-        485 GCAATGGTCTCCCAACTGACCGTTCCATTCGTTTGGNTCAACGAATTNCG 534

  scaffold509|s      93424 AATCAGCTCGTCAATGTTGACCAACATCCCTTCTATTCATTTGGCTCCTG 93473
                              ?        v        v i        ii    i  i        
  rnd-5_family-        535 AATNAGCTCGTCTATGTTGACGAGCATCCCTTTCATTCGTTCGGCTCCTG 584

  scaffold509|s      93474 CTTTGTATTGGTTCTTTTTCTCATCACTGGGGTTGTTGAACGGTTCGTTT 93523
                                        i    ---    i   i           v        
  rnd-5_family-        585 CTTTGTATTGGTTTTTTT---CATCGCTGAGGTTGTTGAACCGTTCGTTT 631

  scaffold509|s      93524 ATCTTGTGTCTTGGTAGTAGGCCTCCCTCGTTGATTTTGTGTTGCAGTTT 93573
                               i      v      iv i                  ?         
  rnd-5_family-        632 ATCTCGTGTCTGGGTAGTGCGTCTCCCTCGTTGATTTTGTNTTGCAGTTT 681

  scaffold509|s      93574 TGTGTAATATTGCTTGCTCATCCACACTTGATCTCGTTTCTTGTTGCTGT 93623
                           i   ?              i                              
  rnd-5_family-        682 CGTGNAATATTGCTTGCTCGTCCACACTTGATCTCGTTTCTTGTTGCTGT 731

  scaffold509|s      93624 TGGATAGTGTTTCGCCGGCATCTGTTTGTTGCTTACACTCGTTGCTTACG 93673
                             i                       i         i  i       v i
  rnd-5_family-        732 TGAATAGTGTTTCGCCGGCATCTGTTCGTTGCTTACGCTTGTTGCTTCCA 781

  scaffold509|s      93674 GTGTTTTTCAGTTCCTTCATAACACAAGTCCTAACTACATTTTCTTTCAC 93723
                           v                               v      ?          
  rnd-5_family-        782 TTGTTTTTCAGTTCCTTCATAACACAAGTCCTCACTACANTTTCTTTCAC 831

  scaffold509|s      93724 TCCAAATGCATAGGCAAGGTCTGCATTTGGAGAGAAATTTCTTAATGGAA 93773
                           ?              i         v            i    i i   v
  rnd-5_family-        832 NCCAAATGCATAGGCGAGGTCTGCAGTTGGAGAGAAATCTCTTGACGGAC 881

  scaffold509|s      93774 TCTTAAGGCTCATAAGTTGTTGTGTGCATTTTTGAATCTTAATCATCAAA 93823
                               ?     vi               i    i                 
  rnd-5_family-        882 TCTTNAGGCTGGTAAGTTGTTGTGTGCGTTTTCGAATCTTAATCATCAAA 931

  scaffold509|s      93824 CTTCGTTCTTTGTGATCGAAATGGACTTTAGTTTTTTTGGTGAGTGCAGT 93873
                                   v i      v                     v    i     
  rnd-5_family-        932 CTTCGTTCGTCGTGATCTAAATGGACTTTAGTTTTTTTGTTGAGCGCAGT 981

  scaffold509|s      93874 AGCCTCGTCTTTGTGCAACCAACCACATTCTCTCTGTCTCCTGGATCTGA 93923
                                 v      i                           i        
  rnd-5_family-        982 AGCCTCTTCTTTGCGCAACCAACCACATTCTCTCTGTCTCCCGGATCTGA 1031

  scaffold509|s      93924 GGTAGGTCAGCATTGGG 93940
                               i            
  rnd-5_family-       1032 GGTAAGTCAGCATTGGG 1048

Matrix = 20p43g.matrix
Kimura (with divCpGMod) = 7.72
Transitions / transversions = 2.24 (74/33)
Gap_init rate = 0.02 (23 / 1065), avg. gap size = 1.00 (23 / 23)


3042 11.66 0.89 0.67 scaffold509|size108806 93942 94390 (14424) rnd-1_family-784#Unknown 1 450 (0) m_b2919s001i67 149792

  scaffold509|s      93942 GCTTATCAATATGGTCATTCTATTATTCCCAGGAAATC--ACTCAATGAG 93989
                                      i?vi v ii v  i?      v  -  --    i     
  rnd-1_family-          1 GCTTATCAATACNCCCCTCTTTTTGNTCCCAGCAA-TCTGACTCGATGAG 49

  scaffold509|s      93990 TTTTTGAAATACAGGTTGAATTATTGGCACACAGTCTCTTTTTTTTGGTA 94039
                                           i           ii v            i-   i
  rnd-1_family-         50 TTTTTGAAATACAGGTCGAATTATTGGCGTAGAGTCTCTTTTTTC-GGTG 98

  scaffold509|s      94040 GCATTGGTCTGTCATTTACTGGAGTGGTGAGTAGACAATA-TGATGGACA 94088
                                        i   i  v                   -   i    i
  rnd-1_family-         99 GCATTGGTCTGTCGTTTGCTCGAGTGGTGAGTAGACAATAATGACGGACG 148

  scaffold509|s      94089 -GAGACTTTGTCACATGCACATTGCCTGCTCACAGTGTCAATATTTTTCT 94137
                           -                   i                             
  rnd-1_family-        149 TGAGACTTTGTCACATGCACGTTGCCTGCTCACAGTGTCAATATTTTTCT 198

  scaffold509|s      94138 CCCACAGAATTCTCTAGGGTGATACAACTTTTTTCCACCTAGGACACATT 94187
                            v i           i        v  - i           i    v   
  rnd-1_family-        199 CGCGCAGAATTCTCTGGGGTGATAAAA-TCTTTTCCACCTAAGACAAATT 247

  scaffold509|s      94188 GACAGAGGACCCCTTCTGCATGGTTCCAATCCAAGATAAAGGCATCTCCC 94237
                                     i  ?  i  i     ivi         i            
  rnd-1_family-        248 GACAGAGGACTCCNTCCGCGTGGTTTGGATCCAAGATGAAGGCATCTCCC 297

  scaffold509|s      94238 CCTTCGTGAAAAGGCTTGCTGGGTGGATTCTTAGCAACCACCACTAAATC 94287
                                            v ii           ?                i
  rnd-1_family-        298 CCTTCGTGAAAAGGCTTTCCAGGTGGATTCTTNGCAACCACCACTAAATT 347

  scaffold509|s      94288 ACCTTTAGAGAGGAGAAGTGGTTTATCCATGGGTGTAATTGTTTGATCGG 94337
                               i            ?     ii        vi            v  
  rnd-1_family-        348 ACCTCTAGAGAGGAGAANTGGTTCGTCCATGGGGATAATTGTTTGATGGG 397

  scaffold509|s      94338 GATTTGTGAAGTTAATCTGCTGGGGTGCTTCGGATGGTTCTGTTATGACA 94387
                                   i           i         i         i   v   v 
  rnd-1_family-        398 GATTTGTGGAGTTAATCTGCCGGGGTGCTTTGGATGGTTCCGTTTTGAAA 447

  scaffold509|s      94388 CTG 94390
                              
  rnd-1_family-        448 CTG 450

Matrix = 20p43g.matrix
Kimura (with divCpGMod) = 9.55
Transitions / transversions = 2.47 (37/15)
Gap_init rate = 0.01 (6 / 448), avg. gap size = 1.17 (7 / 6)


3066 12.84 1.38 3.61 scaffold509|size108806 94110 94618 (14196) C rnd-1_family-321#Unknown (249) 616 119 m_b2919s001i68 149793

  scaffold509|s      94110 TGCCTGCTCACAGTGTCAATATTTTTCTCCCACAGAATTCTCTAGGGTGA 94159
                                      ?                 v i           i      
C rnd-1_family-        616 TGCCTGCTCACNGTGTCAATATTTTTCTCGCGCAGAATTCTCTGGGGTGA 567

  scaffold509|s      94160 TACAAC-TTTTTTCCACCTAGGACACATTGACAGAGGACCCCTTCTGCAT 94208
                           ? ?   -             i    v             i  ?  i  i 
C rnd-1_family-        566 NANAACATTTTTTCCACCTAAGACAAATTGACAGAGGACTCCNTCCGCGT 517

  scaffold509|s      94209 GGTTCCAATCCAAGATAAAGGCATCTCCCCCTTCGTGAAAAGGCTTGCTG 94258
                               ivi         i                             v ii
C rnd-1_family-        516 GGTTTGGATCCAAGATGAAGGCATCTCCCCCTTCGTGAAAAGGCTTTCCA 467

  scaffold509|s      94259 GGTGGATTCTTAGCAACCACCACTAAATCACCTTTAGAGAGGAGAAGTGG 94308
                                      ?                i    i            ?   
C rnd-1_family-        466 GGTGGATTCTTNGCAACCACCACTAAATTACCTCTAGAGAGGAGAANTGG 417

  scaffold509|s      94309 TTTATCCATGGGTGTAATTGTTTGATCGGGATTTGTGAAGTTAATCTGCT 94358
                             ii        vi            v     i   --------------
C rnd-1_family-        416 TTCGTCCATGGGGATAATTGTTTGATGGGGATCTGT-------------- 381

  scaffold509|s      94359 GGGGTGCTTCGGATGGTTCTGTTATGACACTGTGGTGATTGTCATAGA-- 94406
                           ---                i   v   v      v  i i   i  i --
C rnd-1_family-        380 ---GTGCTTCGGATGGTTCCGTTTTGAAACTGTGTTGGTCGTCGTAAAGT 334

  scaffold509|s      94407 ---ATAATTTAATTTGACAAATTACCCCACTAATGTCTGTCACCTAATCA 94453
                           ---i          i   i             v i      i        
C rnd-1_family-        333 AGCGTAATTTAATTCGACGAATTACCCCACTATTATCTGTCGCCTAATCA 284

  scaffold509|s      94454 ATAGAGGCAAAGCTA-ATCTTGTTGCTTTTTTGAAGGGGCATCAGAAGAA 94502
                                -v     v  -            v               i   i 
C rnd-1_family-        283 ATAGA-TCAAAGGTAGATCTTGTTGCTTGTTTGAAGGGGCATCAAAAGGA 235

  scaffold509|s      94503 CATTGAATGGGATTTATTGGCATTGATTGCACCATTCTGCGATGATAATT 94552
                                  v          vv  iv   i vi v i       i   v   
C rnd-1_family-        234 CATTGAAGGGGATTTATTTCCACAGATCGAGCGACTCTGCGACGATCATT 185

  scaffold509|s      94553 GTTCGTTTGTTCGTGGCGTTGAATTGATTGTTGCGAAGTTGCTGGACGAG 94602
                              v               i        ii vv          ?      
C rnd-1_family-        184 GTTGGTTTGTTCGTGGCGTCGAATTGATCATGTCGAAGTTGCTNGACGAG 135

  scaffold509|s      94603 GGATTTTTCTTTTCAA 94618
                           v       vv      
C rnd-1_family-        134 CGATTTTTGATTTCAA 119

Matrix = 20p43g.matrix
Kimura (with divCpGMod) = 11.21
Transitions / transversions = 1.42 (37/26)
Gap_init rate = 0.04 (21 / 508), avg. gap size = 1.19 (25 / 21)


2100 13.29 0.86 1.15 scaffold509|size108806 94403 94752 (14062) rnd-1_family-389#Unknown 2 350 (25) m_b2919s001i69 149794

  scaffold509|s      94403 TAGAATAATTTAATTTGACAAATTACCCCACTAATGTCTGTCACCTAATC 94452
                                          i   i             v i      i       
  rnd-1_family-          2 TAGAATAATTTAATTCGACGAATTACCCCACTATTATCTGTCGCCTAATC 51

  scaffold509|s      94453 AATAGAGGCAAAGCTA-ATCTTGTTGCTTTTTTGAAGGGGCATCAGAAGA 94501
                                 vv     v  -            v               i   i
  rnd-1_family-         52 AATAGATTCAAAGGTAGATCTTGTTGCTTGTTTGAAGGGGCATCAAAAGG 101

  scaffold509|s      94502 ACATTGAATGGGATTTATTGGCATTGATTGCACCATTCTGCGATGATAAT 94551
                                   v          vv  iv   i vi v i       i   v  
  rnd-1_family-        102 ACATTGAAGGGGATTTATTTCCACAGATCGAGCGACTCTGCGACGATCAT 151

  scaffold509|s      94552 TGTTCGTTTGTTCGTGGCGTTGAATTGATTGTTGCGAAGTTGCTGGACGA 94601
                               v               i        i  i                 
  rnd-1_family-        152 TGTTGGTTTGTTCGTGGCGTCGAATTGATCGTCGCGAAGTTGCTGGACGA 201

  scaffold509|s      94602 GGGATTTTTCTTTTCAATGACA-GGGGGATAAAAATTGAGCCGTGAGCAG 94650
                            v       vv           -v   v           v v        
  rnd-1_family-        202 GCGATTTTTGATTTCAATGACACTGGGTATAAAAATTGATCGGTGAGCAG 251

  scaffold509|s      94651 AATCGGGGTACATTCTTCATTGGTATTTAAGAGTTTCTAC-CTGTTTAAC 94699
                           ?          i----    vii          ?      - i    v  
  rnd-1_family-        252 NATCGGGGTACG----TCATAAATATTTAAGAGNTTCTACTCCGTTTTAC 297

  scaffold509|s      94700 ATTTTTTATTTAATTTACGGGGCTACGTGTTAATTTGTCTCAAAGTCCTC 94749
                              v   vv  i                       i              
  rnd-1_family-        298 ATTATTTCATTGATTTACGGGGCTACGTGTTAATTCGTCTCAAAGTCCTC 347

  scaffold509|s      94750 AAC 94752
                           i? 
  rnd-1_family-        348 GNC 350

Matrix = 20p43g.matrix
Kimura (with divCpGMod) = 11.04
Transitions / transversions = 0.84 (21/25)
Gap_init rate = 0.02 (7 / 349), avg. gap size = 1.00 (7 / 7)


1126 11.31 0.60 0.00 scaffold509|size108806 94766 94933 (13881) C rnd-1_family-683#Unknown (0) 179 11 m_b2919s001i70 149795

  scaffold509|s      94766 ATGACCTCTGACAGCCAATAAGTCGACAAGGATCTTTACTAGAAAATTAA 94815
                                   i v     i        i v              v?    v 
C rnd-1_family-        179 ATGACCTCCGTCAGCCGATAAGTCGGCCAGGATCTTTACTAGTNAATTTA 130

  scaffold509|s      94816 ATTTTCACCTTTT-GCTGACATGTAACACAGAAAGAATGTAAATATGTTA 94864
                                 i      -      i               i       vi    
C rnd-1_family-        129 ATTTTCGCCTTTTTGCTGACGTGTAACACAGAAAGAGTGTAAATCCGTTA 80

  scaffold509|s      94865 AGTAATAATTTAGTCATAACATTATTTCCGGAAAAATCTGTGTTTTCTCC 94914
                                             i                     i?       v
C rnd-1_family-         79 AGTAATAATTTAGTCATAGCATTATTTCCGGAAAAATCTGCNTTTTCTCA 30

  scaffold509|s      94915 AGATGTCTCGCAATAACTT 94933
                                  vv     i i  
C rnd-1_family-         29 AGATGTCGGGCAATGATTT 11

Matrix = 20p43g.matrix
Kimura (with divCpGMod) = 9.30
Transitions / transversions = 1.38 (11/8)
Gap_init rate = 0.01 (1 / 167), avg. gap size = 1.00 (1 / 1)


1490 16.86 0.00 1.57 scaffold509|size108806 94939 95197 (13617) C rnd-1_family-1324#Unknown (0) 255 1 m_b2919s001i71 149796

  scaffold509|s      94939 ATAATTTTTTGAGAGACAGCTGATAACCATGACACCAATCCCTCTCGGAG 94988
                             v    v   i?       i   i      i i  i    vi    v  
C rnd-1_family-        255 ATTATTTATTGGNAGACAGCCGATGACCATGGCGCCGATCCGCCTCGTAG 206

  scaffold509|s      94989 CAGTATCAACAAAGCTGCTGCATGCTTGCTCACCCCCACCACCACCACCA 95038
                              ii v                   i  iv iv   v  ----      
C rnd-1_family-        205 CAGCGTAAACAAAGCTGCTGCATGCTCGCCAATGCCCCCC----CCACCA 160

  scaffold509|s      95039 CTGATACGCCCTTGTCCTGTCCGGTCTTTTATCAAAGGCAAAACACATAC 95088
                               i      vi            i  ii                 vv 
C rnd-1_family-        159 CTGACACGCCCACGTCCTGTCCGGTTTTCCATCAAAGGCAAAACACAATC 110

  scaffold509|s      95089 ACAAGGAAAACAAGTGATTCACTTAACAATTTATAATGAGTAAGTGATTT 95138
                           ii  v         i     iv  i   ?    v                
C rnd-1_family-        109 GTAACGAAAACAAGCGATTCGGTTGACANTTTAGAATGAGTAAGTGATTT 60

  scaffold509|s      95139 TAATTTATTGAAAGAAATACAATAGTTACACGCTCCCCCTCATTCCTCTT 95188
                                     v            vi i  v         ?          
C rnd-1_family-         59 TAATTTATTGTAAGAAATACAATTATCACTCGCTCCCCCNCATTCCTCTT 10

  scaffold509|s      95189 TGGTCATCA 95197
                           i    i   
C rnd-1_family-          9 CGGTCGTCA 1

Matrix = 20p43g.matrix
Kimura (with divCpGMod) = 14.43
Transitions / transversions = 1.53 (26/17)
Gap_init rate = 0.02 (4 / 258), avg. gap size = 1.00 (4 / 4)


2324 16.65 7.05 2.45 scaffold509|size108806 95203 95670 (13144) C rnd-5_family-303#Unknown (3) 491 3 m_b2919s001i72 149797

  scaffold509|s      95203 GTAATGTGACATATTTAGCACCAGCAGAATGAATTGCTTTGACTTTAACT 95252
                                            ?  i i  v         vv  i      vi v
C rnd-5_family-        491 GTAATGTGACATATTTANCATCGGCTGAATGAATTCATTCGACTTTCGCG 442

  scaffold509|s      95253 GAGAGAAGATTCACCTAATTTTTTCATGGGTGAGTTAAGTGAAATATACA 95302
                                       iv i ii       ?        ii        i    
C rnd-5_family-        441 GAGAGAAGATTCGACCAGCTTTTTCANGGGTGAGTCGAGTGAAATGTACA 392

  scaffold509|s      95303 ACCGTATTAATTTTTTGAGTCGATTTTGTTTTTAACGGCACAATAGAAAA 95352
                           i  i v   v v   i        ?    vv--  i ?  vi        
C rnd-5_family-        391 GCCATTTTACTGTTTCGAGTCGATNTTGTAA--AATGNCAGGATAGAAAA 344

  scaffold509|s      95353 AGCCATACATCATTCAACAATCTAGTTGAGTATGTTGGGGGAGTATCTGG 95402
                                 v        i  i         i  v           -------
C rnd-5_family-        343 AGCCATCCATCATTCGACGATCTAGTTGGGTTTGTTGGGGGAG------- 301

  scaffold509|s      95403 GAGAATGGATGTTGGGTGGATAAGCTGGAGAATTGATTACAGGAATGTTT 95452
                           ---             iv  v         i       i  i?   i   
C rnd-5_family-        300 ---AATGGATGTTGGGCTGAGAAGCTGGAGGATTGATTGCAANAATATTT 254

  scaffold509|s      95453 GACAAGTTGGAGATGTGTGAGAAGCA-GGACAGTTGAAGATGGACCATAG 95501
                             v     i   i    v        -    i  i     i i       
C rnd-5_family-        253 GAGAAGTTAGAGGTGTGAGAGAAGCAAGGACGGTCGAAGACGAACCATAG 204

  scaffold509|s      95502 GAGTTTCATTTTTGCACAATCGGCCATGT-CCAAAAATCCATGACAACTA 95550
                                       ii v v   ii v ii -          v v  i  v 
C rnd-5_family-        203 GAGTTTCATTTTCACTCCATCAACAACATACCAAAAATCCCTCACGACAA 154

  scaffold509|s      95551 ACCAACAATCAACAACAATGCTATCACACA---------------TGAGT 95585
                                         i     vii       ---------------    i
C rnd-5_family-        153 ACCAACAATCAACAGCAATGGCGTCACACAACAATCGTAAAGCAATGAGC 104

  scaffold509|s      95586 GAGTCGCTAAGTCAAACAACATGTACACTGTTGATGGGGGAGGCATAGGG 95635
                               v?       i          v   i  v        i ?i      
C rnd-5_family-        103 GAGTGNCTAAGTCGAACAACATGTTCACCGTGGATGGGGGGGNTATAGGG 54

  scaffold509|s      95636 ACAGGAGAGAGG----------------TCTGAGTTTGACACAATTCGCT 95669
                                       ----------------      v    v      i   
C rnd-5_family-         53 ACAGGAGAGAGGTGCAACGTCAAACATCTCTGAGGTTGAAACAATTTGCT 4

  scaffold509|s      95670 G 95670
                            
C rnd-5_family-          3 G 3

Matrix = 20p43g.matrix
Kimura (with divCpGMod) = 15.16
Transitions / transversions = 1.53 (46/30)
Gap_init rate = 0.03 (16 / 467), avg. gap size = 2.81 (45 / 16)


1240 14.01 10.67 1.63 scaffold509|size108806 95678 95902 (12912) rnd-1_family-1164#Unknown 4 248 (1) m_b2919s001i73 149798

  scaffold509|s      95678 AAGACACAACAGTCAGCGTATGCCTCACCATCTAGCACCAGTGATTCCTT 95727
                                      i      i vi vv    i  v          v      
  rnd-1_family-          4 AAGACACAACAATCAGCGCAAACAGCACCGTCGAGCACCAGTGCTTCCTT 53

  scaffold509|s      95728 CTTGCTTGCTTGGAGAGAACATGTTGAACAGGATGGTGAGTGGATTGTTG 95777
                                           i                              v  
  rnd-1_family-         54 CTTGCTTGCTTGGAGAAAACATGTTGAACAGGATGGTGAGTGGATTGATG 103

  scaffold509|s      95778 AAAGGAAACAAAAGATGACACAATAAATTAAGCGCAAAAAAGTCTGATTC 95827
                                v   i   i v  v      ----    i    v  ii       
  rnd-1_family-        104 AAAGGCAACGAAAAAGGAAACAATA----AAGCACAAACAAACCTGATTC 149

  scaffold509|s      95828 AACTTCATGAGGTTTCTTC------------------------CTGTATT 95853
                           i       v          ------------------------    i i
  rnd-1_family-        150 GACTTCATCAGGTTTCTTCTNGTCAAAAGTATTCGTGGTTGGGCTGTGTC 199

  scaffold509|s      95854 TGCCTTTCAATCTTTTTGACTCCTTGATGAAACAAAATTGAAATGCAAT 95902
                           v            i    v i        v              iv   
  rnd-1_family-        200 GGCCTTTCAATCTCTTTGCCCCCTTGATGCAACAAAATTGAAATAGAAT 248

Matrix = 20p43g.matrix
Kimura (with divCpGMod) = 13.58
Transitions / transversions = 1.07 (16/15)
Gap_init rate = 0.02 (5 / 224), avg. gap size = 5.60 (28 / 5)


58266 0.49 0.28 0.14 scaffold509|size108806 95907 102249 (6565) C scaffold56|size883888_(dbseq-nr_105)_[819564,825915]#LTR/Gypsy (0) 6352 1 m_b2919s001i74 149799

  scaffold509|s      95907 TGACCTACGCCGTTTGGAGATAAAAAAATACTAAATACCTATTATGTAGA 95956
                                  v                                          
C scaffold56|si       6352 TGACCTAAGCCGTTTGGAGATAAAAAAATACTAAATACCTATTATGTAGA 6303

  scaffold509|s      95957 TAAAGGTGATATAGATTTGTTGATGAAAGTAAA-TTGTGAGCTTATTGTT 96005
                                                            -                
C scaffold56|si       6302 TAAAGGTGATATAGATTTGTTGATGAAAGTAAAATTGTGAGCTTATTGTT 6253

  scaffold509|s      96006 TATGAATTACAATTAACAAATGTGGATGGAAGGGCAATGCAATCCCTTTC 96055
                                                                             
C scaffold56|si       6252 TATGAATTACAATTAACAAATGTGGATGGAAGGGCAATGCAATCCCTTTC 6203

  scaffold509|s      96056 ATCCTAAAACGAAACAATGTGATTTTGTGTAGGTTTCTACACCAATCTGG 96105
                                                                             
C scaffold56|si       6202 ATCCTAAAACGAAACAATGTGATTTTGTGTAGGTTTCTACACCAATCTGG 6153

  scaffold509|s      96106 TATGTTTCTACCCTTCTCTTTGAGGGTGTTCTGACAGGGGCAGTGCCATC 96155
                                                                             
C scaffold56|si       6152 TATGTTTCTACCCTTCTCTTTGAGGGTGTTCTGACAGGGGCAGTGCCATC 6103

  scaffold509|s      96156 CAAAGATATGGATCTTTGGGCAGTGCTGCTCTGAAGATCCAAAGATATGG 96205
                                                                             
C scaffold56|si       6102 CAAAGATATGGATCTTTGGGCAGTGCTGCTCTGAAGATCCAAAGATATGG 6053

  scaffold509|s      96206 ATCTTTGTTCCTTTGTTCAAAACTAATCCCTATCTGGGTATTTTCGAATT 96255
                                                                             
C scaffold56|si       6052 ATCTTTGTTCCTTTGTTCAAAACTAATCCCTATCTGGGTATTTTCGAATT 6003

  scaffold509|s      96256 AGTCCATATTGGTACTAATAAGGGTACCAATGAGGGTACTAATTGAGGTA 96305
                                                                             
C scaffold56|si       6002 AGTCCATATTGGTACTAATAAGGGTACCAATGAGGGTACTAATTGAGGTA 5953

  scaffold509|s      96306 GGTTCTTGGCCTATGTCACTCGCCCCCACGAATGGAGTATGAGGTGAGAA 96355
                                                                             
C scaffold56|si       5952 GGTTCTTGGCCTATGTCACTCGCCCCCACGAATGGAGTATGAGGTGAGAA 5903

  scaffold509|s      96356 AAAGAGGG-AAAAAACCTGTGAAGGAAAAAAATTTAACCCATTTCTCTTT 96404
                                   -                                         
C scaffold56|si       5902 AAAGAGGGGAAAAAACCTGTGAAGGAAAAAAATTTAACCCATTTCTCTTT 5853

  scaffold509|s      96405 ATGCACAAACTAAAGAGTCTGTGTTGGTATAATAAAGCGTAAGTGTTGTA 96454
                                                                             
C scaffold56|si       5852 ATGCACAAACTAAAGAGTCTGTGTTGGTATAATAAAGCGTAAGTGTTGTA 5803

  scaffold509|s      96455 GTTGAAGAAGGAGATGACACAAAAAAAACCTGCTTAATATGGTTTAAGGC 96504
                                                     --                      
C scaffold56|si       5802 GTTGAAGAAGGAGATGACACAAAAAA--CCTGCTTAATATGGTTTAAGGC 5755

  scaffold509|s      96505 TGCTGGTTAAAAAAAGGTGTGACTCTTCTGATGTTTAATCGTTCAGATTT 96554
                                         -                                   
C scaffold56|si       5754 TGCTGGTTAAAAAA-GGTGTGACTCTTCTGATGTTTAATCGTTCAGATTT 5706

  scaffold509|s      96555 TGTACCGCGTTGAACCCTGATAGTCCCATTCGTATGAATAGTTGTGATAG 96604
                                                                             
C scaffold56|si       5705 TGTACCGCGTTGAACCCTGATAGTCCCATTCGTATGAATAGTTGTGATAG 5656

  scaffold509|s      96605 TCCAAGGATCACTTTCATACCGACTCTCTGATTTGCGGAGGATACCATCT 96654
                                                                             
C scaffold56|si       5655 TCCAAGGATCACTTTCATACCGACTCTCTGATTTGCGGAGGATACCATCT 5606

  scaffold509|s      96655 TTTCTAAGAAGTACTTGATCACCAACTTGGTAATCCCAATCACGGCGTGA 96704
                                                                             
C scaffold56|si       5605 TTTCTAAGAAGTACTTGATCACCAACTTGGTAATCCCAATCACGGCGTGA 5556

  scaffold509|s      96705 GCGATTTTCCCGCATCGTGTTGAGGTCAGTTTGGCGCTGCCTATGTTCTC 96754
                                                                             
C scaffold56|si       5555 GCGATTTTCCCGCATCGTGTTGAGGTCAGTTTGGCGCTGCCTATGTTCTC 5506

  scaffold509|s      96755 CAACTTTATGCCAGTCAGCAAGGAAGGGCACGTCGAACAACATGTCCCTA 96804
                              i                                              
C scaffold56|si       5505 CAATTTTATGCCAGTCAGCAAGGAAGGGCACGTCGAACAACATGTCCCTA 5456

  scaffold509|s      96805 CCAAAGATTGCTGCTCCTGGGGAGGCTTTAAGTACTGTATGGTAAGTTGA 96854
                                                                             
C scaffold56|si       5455 CCAAAGATTGCTGCTCCTGGGGAGGCTTTAAGTACTGTATGGTAAGTTGA 5406

  scaffold509|s      96855 GCGAATGGCCCATGCTGCGTTTGTTAGGAACGCATCTATGTCGCTGGCAA 96904
                                                                             
C scaffold56|si       5405 GCGAATGGCCCATGCTGCGTTTGTTAGGAACGCATCTATGTCGCTGGCAA 5356

  scaffold509|s      96905 CTACTGTGTCGGCCATGTCTAGTTCAGTAGTGCGGAGCATTGAGGTAATT 96954
                                                                             
C scaffold56|si       5355 CTACTGTGTCGGCCATGTCTAGTTCAGTAGTGCGGAGCATTGAGGTAATT 5306

  scaffold509|s      96955 ACCTGATGCACCCGCTCCAGTATTGCATTCGCTTGTGGGTTCTTGACACT 97004
                                                                             
C scaffold56|si       5305 ACCTGATGCACCCGCTCCAGTATTGCATTCGCTTGTGGGTTCTTGACACT 5256

  scaffold509|s      97005 GGTTGGCTTACGCTTGATCCCATATGATTCACAAAGGGCTTCAAGTGAAG 97054
                                                                             
C scaffold56|si       5255 GGTTGGCTTACGCTTGATCCCATATGATTCACAAAGGGCTTCAAGTGAAG 5206

  scaffold509|s      97055 TTTAAATTCGCTTCCATTGTCATAAATGATGTATTGACAACGTGGATAAC 97104
                                                                             
C scaffold56|si       5205 TTTAAATTCGCTTCCATTGTCATAAATGATGTATTGACAACGTGGATAAC 5156

  scaffold509|s      97105 GGCTAAACCAGGTCTTATTCACTAAATTACTTATCATTGCAGATGATTTG 97154
                                                                             
C scaffold56|si       5155 GGCTAAACCAGGTCTTATTCACTAAATTACTTATCATTGCAGATGATTTG 5106

  scaffold509|s      97155 TCAAAGTATGGTAATTTAGGTTCGGTATGAGTCTTATTGCCTTTT-GCCC 97203
                                                                        -    
C scaffold56|si       5105 TCAAAGTATGGTAATTTAGGTTCGGTATGAGTCTTATTGCCTTTTTGCCC 5056

  scaffold509|s      97204 CTTGTTATCCGTGGGAGTAACCGCATCTGTGGTTACCGGCAGTTCTACTA 97253
                                                                             
C scaffold56|si       5055 CTTGTTATCCGTGGGAGTAACCGCATCTGTGGTTACCGGCAGTTCTACTA 5006

  scaffold509|s      97254 CTTCAAACCAACTGGAAGCTGGATCGATCATAGTAAGACACATAAAGTCA 97303
                                                                             
C scaffold56|si       5005 CTTCAAACCAACTGGAAGCTGGATCGATCATAGTAAGACACATAAAGTCA 4956

  scaffold509|s      97304 ATTTCTGTCCCATCTTTACCTTTGAGGGTATATGGTCCAATAAGGTCCAC 97353
                                                                             
C scaffold56|si       4955 ATTTCTGTCCCATCTTTACCTTTGAGGGTATATGGTCCAATAAGGTCCAC 4906

  scaffold509|s      97354 ACATAATGCCTCCCAAGGGTTTGTGATGACTAGCTTAGTAGGGAGTTTCC 97403
                                                                             
C scaffold56|si       4905 ACATAATGCCTCCCAAGGGTTTGTGATGACTAGCTTAGTAGGGAGTTTCC 4856

  scaffold509|s      97404 CATACTTATGCTTGCGTCGTTTGTTGATTTGACATATACGACAGTTTTTG 97453
                                                                             
C scaffold56|si       4855 CATACTTATGCTTGCGTCGTTTGTTGATTTGACATATACGACAGTTTTTG 4806

  scaffold509|s      97454 ACATGTGATCGGATGGTATTTCGCATACCTTTCCAATACATCGCTGCATG 97503
                                                                             
C scaffold56|si       4805 ACATGTGATCGGATGGTATTTCGCATACCTTTCCAATACATCGCTGCATG 4756

  scaffold509|s      97504 TAACGTCTCTTCAAGACGTGTGTGTCCAGGATGCTGCAAGTAGTGGTGGT 97553
                                                                             
C scaffold56|si       4755 TAACGTCTCTTCAAGACGTGTGTGTCCAGGATGCTGCAAGTAGTGGTGGT 4706

  scaffold509|s      97554 ACCAGCTAACTGCTCGACTTTGAAGGGATGTGGGAATGACCATCTTGCCA 97603
                                                                             
C scaffold56|si       4705 ACCAGCTAACTGCTCGACTTTGAAGGGATGTGGGAATGACCATCTTGCCA 4656

  scaffold509|s      97604 TCCTTACACAACAAATGTGTATCCTCTACTAATTGAGTGGTATACTTGTC 97653
                                                                             
C scaffold56|si       4655 TCCTTACACAACAAATGTGTATCCTCTACTAATTGAGTGGTATACTTGTC 4606

  scaffold509|s      97654 ATGTCTACTAAGCCTTTCTAAAGTTGCATCTGTCGCCTGGGCTTGTGCAA 97703
                                                                             
C scaffold56|si       4605 ATGTCTACTAAGCCTTTCTAAAGTTGCATCTGTCGCCTGGGCTTGTGCAA 4556

  scaffold509|s      97704 TTTCCTTCACTGTTAATGGGTAAATTGCATCTTCGTTGCTGCGATTTGCA 97753
                                                                             
C scaffold56|si       4555 TTTCCTTCACTGTTAATGGGTAAATTGCATCTTCGTTGCTGCGATTTGCA 4506

  scaffold509|s      97754 AACACCAGATTGATACTATCTTGGTGAGTAGAAGTGCTGTTAGCACTTGA 97803
                                                                             
C scaffold56|si       4505 AACACCAGATTGATACTATCTTGGTGAGTAGAAGTGCTGTTAGCACTTGA 4456

  scaffold509|s      97804 AGCATGCTCAGTGTAATGACACCAGCATTT-CGTGAACGTCATCCAATTG 97852
                                                         -                   
C scaffold56|si       4455 AGCATGCTCAGTGTAATGACACCAGCATTTTCGTGAACGTCATCCAATTG 4406

  scaffold509|s      97853 GCGTTGTCGTCCTTGATCGGACCGAGTCTAACCTGGAGATGGCGTCAGCA 97902
                                   i                                         
C scaffold56|si       4405 GCGTTGTCATCCTTGATCGGACCGAGTCTAACCTGGAGATGGCGTCAGCA 4356

  scaffold509|s      97903 ACAGTGTTATGGATGCCTTTTATGTGCACGATTTCGGGACCATACTCCTC 97952
                                                                             
C scaffold56|si       4355 ACAGTGTTATGGATGCCTTTTATGTGCACGATTTCGGGACCATACTCCTC 4306

  scaffold509|s      97953 TAGGAGTAACCTCCATCGGTATACTCGGTCTGAGGTTAATCCAAGGGCAT 98002
                                                                             
C scaffold56|si       4305 TAGGAGTAACCTCCATCGGTATACTCGGTCTGAGGTTAATCCAAGGGCAT 4256

  scaffold509|s      98003 CTTGGATTAGGTTTTTATGATCTGTAAAGACCTTTATTTGTTGTCCCCAC 98052
                                                                             
C scaffold56|si       4255 CTTGGATTAGGTTTTTATGATCTGTAAAGACCTTTATTTGTTGTCCCCAC 4206

  scaffold509|s      98053 AGTATACCTTTGAACTCTTTTAGTGTCTCCACTATGGCCAGTAGTTCAAT 98102
                                                                             
C scaffold56|si       4205 AGTATACCTTTGAACTCTTTTAGTGTCTCCACTATGGCCAGTAGTTCAAT 4156

  scaffold509|s      98103 TTCGGTCACACTGTATCTTTGTTGCGTCTCAGACAACTTCCTACTGAAGA 98152
                                                                             
C scaffold56|si       4155 TTCGGTCACACTGTATCTTTGTTGCGTCTCAGACAACTTCCTACTGAAGA 4106

  scaffold509|s      98153 ACGCAAGAGGCCTATTACCTTGAGTTATCACTGAACCAAGTTGTTTAGAC 98202
                                                                             
C scaffold56|si       4105 ACGCAAGAGGCCTATTACCTTGAGTTATCACTGAACCAAGTTGTTTAGAC 4056

  scaffold509|s      98203 GAGGCATCAGTAAATATTTCAAATGGCTTTGAAAAATCAGGGTAGGCTAA 98252
                                                                             
C scaffold56|si       4055 GAGGCATCAGTAAATATTTCAAATGGCTTTGAAAAATCAGGGTAGGCTAA 4006

  scaffold509|s      98253 AACTACATCTTTAGCGATAGCAGCTTT-ACGTTATCAAATGCTATTTGAT 98301
                                                      -                      
C scaffold56|si       4005 AACTACATCTTTAGCGATAGCAGCTTTTACGTTATCAAATGCTATTTGAT 3956

  scaffold509|s      98302 GTACCTCATCCCAATACCAAGGTCGCTT-TTAGTCTTCTTGGCTTTGGTG 98350
                                                       -                     
C scaffold56|si       3955 GTACCTCATCCCAATACCAAGGTCGCTTCTTAGTCTTCTTGGCTTTGGTG 3906

  scaffold509|s      98351 ACTTTGGTATGACCACACTCCCCTACAAGTGAGGTGAGTGGGGCAAGCAT 98400
                                                                             
C scaffold56|si       3905 ACTTTGGTATGACCACACTCCCCTACAAGTGAGGTGAGTGGGGCAAGCAT 3856

  scaffold509|s      98401 TTCACTACGTCTTGCCCAAAGATCTCGATAGTACTGGACCATGCCCAGGA 98450
                                    i                                        
C scaffold56|si       3855 TTCACTACGCCTTGCCCAAAGATCTCGATAGTACTGGACCATGCCCAGGA 3806

  scaffold509|s      98451 ACCTCACGGAGGTCTTTGACTTGTTTTGGTGGCGTAATTGCGAGTATCGC 98500
                               -                                             
C scaffold56|si       3805 ACCT-ACGGAGGTCTTTGACTTGTTTTGGTGGCGTAATTGCGAGTATCGC 3757

  scaffold509|s      98501 TTGTACTTTGTTTGGTTGTGGCTTGATGCCAGTCCTTGTTAAGATATACC 98550
                                                                             
C scaffold56|si       3756 TTGTACTTTGTTTGGTTGTGGCTTGATGCCAGTCCTTGTTAAGATATACC 3707

  scaffold509|s      98551 CTAGGTATTCTGTTTCTACAGCACAAAATTTCGATTTGGGGGCATTGACT 98600
                                                                    -        
C scaffold56|si       3706 CTAGGTATTCTGTTTCTACAGCACAAAATTTCGATTTGGGG-CATTGACT 3658

  scaffold509|s      98601 CTCAAGCCCGCGTCTCGCAGTCTGGTAAGTACCAACCTTAAATGATCTAG 98650
                                                                             
C scaffold56|si       3657 CTCAAGCCCGCGTCTCGCAGTCTGGTAAGTACCAACCTTAAATGATCTAG 3608

  scaffold509|s      98651 GTGGTCATCCAGACTTGCCCTGGTGATGCAAAGCAAATCATCCAGATAAG 98700
                                                                             
C scaffold56|si       3607 GTGGTCATCCAGACTTGCCCTGGTGATGCAAAGCAAATCATCCAGATAAG 3558

  scaffold509|s      98701 TTCTCACGAACTCTAAGGCAACCATTAACTCTGACATCTTTGCCTGAAAA 98750
                                                                             
C scaffold56|si       3557 TTCTCACGAACTCTAAGGCAACCATTAACTCTGACATCTTTGCCTGAAAA 3508

  scaffold509|s      98751 ATGTCTGGAGAACCTGCAATACCCATCGGTAATCTAAGATAAGAATACTT 98800
                                                                             
C scaffold56|si       3507 ATGTCTGGAGAACCTGCAATACCCATCGGTAATCTAAGATAAGAATACTT 3458

  scaffold509|s      98801 CCCCATGGGAAGATGATGGTGCAGATTTTGGATGCATCAGGATCCAATCT 98850
                                                                             
C scaffold56|si       3457 CCCCATGGGAAGATGATGGTGCAGATTTTGGATGCATCAGGATCCAATCT 3408

  scaffold509|s      98851 TATGGTGTAGTAACCCATGTTTAAATCAAGGGCTGTAGCAAAAGTGAAAC 98900
                                                                             
C scaffold56|si       3407 TATGGTGTAGTAACCCATGTTTAAATCAAGGGCTGTAGCAAAAGTGAAAC 3358

  scaffold509|s      98901 CTTCTAACTCTTGCAACACTGTACTAATTTTAGGTAATGGAAACGGCTTC 98950
                                                                             
C scaffold56|si       3357 CTTCTAACTCTTGCAACACTGTACTAATTTTAGGTAATGGAAACGGCTTC 3308

  scaffold509|s      98951 CTAATTAGTCGTTTATTTACCTCCCTAAAATCTGAGATAAAGCGTACGGT 99000
                                                                    i        
C scaffold56|si       3307 CTAATTAGTCGTTTATTTACCTCCCTAAAATCTGAGATAAAACGTACGGT 3258

  scaffold509|s      99001 GTTATCTTTCTT-GGTATTATGAATGTGGGTGATGCCCATTCTGATGCGG 99049
                                       -                    i        i       
C scaffold56|si       3257 GTTATCTTTCTTTGGTATTATGAATGTGGGTGACGCCCATTCCGATGCGG 3208

  scaffold509|s      99050 GCTGAAACTCTAATACCCCCAGTTCACAGAGCCTGTTCAATTCTTTGATT 99099
                                                                             
C scaffold56|si       3207 GCTGAAACTCTAATACCCCCAGTTCACAGAGCCTGTTCAATTCTTTGATT 3158

  scaffold509|s      99100 ATGGTCTCCTTGTGTACTTTTGGCACTGGGAATGGTCGGCCATGATATGG 99149
                                                                             
C scaffold56|si       3157 ATGGTCTCCTTGTGTACTTTTGGCACTGGGAATGGTCGGCCATGATATGG 3108

  scaffold509|s      99150 CTTCACGCCTTCCTTTAATTGTAGGGAGGCGGGGTCTGTGTTCCAATCAC 99199
                                                       i                     
C scaffold56|si       3107 CTTCACGCCTTCCTTTAATTGTAGGGAGACGGGGTCTGTGTTCCAATCAC 3058

  scaffold509|s      99200 CTAGTGTTCCATCAAAAAGTTCCTCAAATTCTGTGAGTAACTCTAGTAAC 99249
                                            -                                
C scaffold56|si       3057 CTAGTGTTCCATCAAAA-GTTCCTCAAATTCTGTGAGTAACTCTAGTAAC 3009

  scaffold509|s      99250 TTGTTTTGGTCTTGGAGACTAAGGTGAGTACAGTTGGTGCTAACAACTGA 99299
                                                                             
C scaffold56|si       3008 TTGTTTTGGTCTTGGAGACTAAGGTGAGTACAGTTGGTGCTAACAACTGA 2959

  scaffold509|s      99300 TTGGAGGTCTGCTTTTTCATATTTAGCGTCTAGGATATGTACCACTCGCT 99349
                                                                             
C scaffold56|si       2958 TTGGAGGTCTGCTTTTTCATATTTAGCGTCTAGGATATGTACCACTCGCT 2909

  scaffold509|s      99350 GAGTCGCATCTTGCGTACTGCTGGGTTCATGAGCCATGCTGTTGTTAACA 99399
                                                                             
C scaffold56|si       2908 GAGTCGCATCTTGCGTACTGCTGGGTTCATGAGCCATGCTGTTGTTAACA 2859

  scaffold509|s      99400 GCCCAGGCTTTGTCCATTGTTGACTTAGTCAGACTATTGATGTCCCTCAT 99449
                                                                             
C scaffold56|si       2858 GCCCAGGCTTTGTCCATTGTTGACTTAGTCAGACTATTGATGTCCCTCAT 2809

  scaffold509|s      99450 CGGCAAAATGGCGTCATCAATTGTTATTTCTTTTGTTCGAAAATCTAGAA 99499
                                     i                                       
C scaffold56|si       2808 CGGCAAAATGACGTCATCAATTGTTATTTCTTTTGTTCGAAAATCTAGAA 2759

  scaffold509|s      99500 CAATTCCTAACTCTTTCATGGTATTGCAACCAAGAATGAGGTCATACATT 99549
                                                    i                        
C scaffold56|si       2758 CAATTCCTAACTCTTTCATGGTATTACAACCAAGAATGAGGTCATACATT 2709

  scaffold509|s      99550 GGCTTGGCCATCTTCTTCTTATCATATTCCACAACGTCTGGTTTCACCAG 99599
                                                               i             
C scaffold56|si       2708 GGCTTGGCCATCTTCTTCTTATCATATTCCACAACGCCTGGTTTCACCAG 2659

  scaffold509|s      99600 ATACTCCTTGCTGTTGGAATAATCAAAAATCGAAGATTAACCTCACTCCT 99649
                                                                             
C scaffold56|si       2658 ATACTCCTTGCTGTTGGAATAATCAAAAATCGAAGATTAACCTCACTCCT 2609

  scaffold509|s      99650 TCCTTTGGTTAGGAAGTCCCCATTCGGCGTGTGCCAAGAATTTGGCACCT 99699
                                                     i                       
C scaffold56|si       2608 TCCTTTGGTTAGGAAGTCCCCATTCGACGTGTGCCAAGAATTTGGCACCT 2559

  scaffold509|s      99700 GCCTAGCCAAGTAGGGGAAATGCATGGATGCTCCCTTTTCATGGAACATC 99749
                                                                             
C scaffold56|si       2558 GCCTAGCCAAGTAGGGGAAATGCATGGATGCTCCCTTTTCATGGAACATC 2509

  scaffold509|s      99750 AAGTCACCATCAGATCCACTGTCAAGTAGAACCTTAAGGACTTTGTTACT 99799
                                                                             
C scaffold56|si       2508 AAGTCACCATCAGATCCACTGTCAAGTAGAACCTTAAGGACTTTGTTACT 2459

  scaffold509|s      99800 AGTGCAATCCTTCCTCAAGTGTTCGTGTCTCTGTGGAAGTTGATTTTCAG 99849
                                  i        i                                 
C scaffold56|si       2458 AGTGCAACCCTTCCTCGAGTGTTCGTGTCTCTGTGGAAGTTGATTTTCAG 2409

  scaffold509|s      99850 TTGCTAAGGTGTGCCATGCTTTGGCCACTACAGCTGTGACTCTTCCTCCT 99899
                                                                             
C scaffold56|si       2408 TTGCTAAGGTGTGCCATGCTTTGGCCACTACAGCTGTGACTCTTCCTCCT 2359

  scaffold509|s      99900 GTTTGACTTTTGAAAGAAGTGTTCACACTATTGAGAAAGGCACCTGACAG 99949
                                                                             
C scaffold56|si       2358 GTTTGACTTTTGAAAGAAGTGTTCACACTATTGAGAAAGGCACCTGACAG 2309

  scaffold509|s      99950 TTCGGGGTCCGACAGTTCGGCAGTTATCTCACTCTGTGTGTTGTTTTCGA 99999
                                                                             
C scaffold56|si       2308 TTCGGGGTCCGACAGTTCGGCAGTTATCTCACTCTGTGTGTTGTTTTCGA 2259

  scaffold509|s     100000 CTTTTGCTGCAAGATTTTTTTGATCTTGCTTTGTCGTAGTATTGTAAACA 100049
                                                          i                  
C scaffold56|si       2258 CTTTTGCTGCAAGATTTTTTTGATCTTGCTTCGTCGTAGTATTGTAAACA 2209

  scaffold509|s     100050 ATTCGATTATTTGAAATTGAATGTTTCGGTATCTTATTAAGAT-TTTTAA 100098
                                                                      -      
C scaffold56|si       2208 ATTCGATTATTTGAAATTGAATGTTTCGGTATCTTATTAAGATTTTTTAA 2159

  scaffold509|s     100099 ATCTTTTATAAACTCTTTATTCGAATTAATATTTGAATTTGAGTCAACGG 100148
                                                                             
C scaffold56|si       2158 ATCTTTTATAAACTCTTTATTCGAATTAATATTTGAATTTGAGTCAACGG 2109

  scaffold509|s     100149 TAGTTTTACTCGGACTGGGGTAAGTATCACTTGGTTGTTTATTACTTCTT 100198
                                                                             
C scaffold56|si       2108 TAGTTTTACTCGGACTGGGGTAAGTATCACTTGGTTGTTTATTACTTCTT 2059

  scaffold509|s     100199 AGTTTCTTACAACATTTAGTTAATT-CCCGGTACTACCGCACCCATCCAT 100247
                                                    -                        
C scaffold56|si       2058 AGTTTCTTACAACATTTAGTTAATTCCCCGGTACTACCGCACCCATCCAT 2009

  scaffold509|s     100248 TCAGGGCGAGTC-GAGTCATCGCTGTCACTTTCGTGGCGGCGCTTGCGCT 100296
                                i      -                       i             
C scaffold56|si       2008 TCAGGACGAGTCGGAGTCATCGCTGTCACTTTCGTGACGGCGCTTGCGCT 1959

  scaffold509|s     100297 TCTTCTGCGAACGGCTTGAGTTTCTTGTTAGATTTCTCAAGTTTCTCGAT 100346
                                       -                                     
C scaffold56|si       1958 TCTTCTGCGAAC-GCTTGAGTTTCTTGTTAGATTTCTCAAGTTTCTCGAT 1910

  scaffold509|s     100347 CTTCGCAGACAACTGCGCATAGGCACTATTGGTGCGAGGAGAAGTCTCAC 100396
                                                                             
C scaffold56|si       1909 CTTCGCAGACAACTGCGCATAGGCACTATTGGTGCGAGGAGAAGTCTCAC 1860

  scaffold509|s     100397 TAGAATCGCGAAGGTCCACGGGGCTTTCTTCCTGTGAATTCC-TTTTGAA 100445
                                 -                                   -       
C scaffold56|si       1859 TAGAAT-GCGAAGGTCCACGGGGCTTTCTTCCTGTGAATTCCTTTTTGAA 1811

  scaffold509|s     100446 GGAACCATCCTTCGCATACTTGCGGCAGTCTTGCGTATTATGGGTCGTGT 100495
                                                                             
C scaffold56|si       1810 GGAACCATCCTTCGCATACTTGCGGCAGTCTTGCGTATTATGGGTCGTGT 1761

  scaffold509|s     100496 --GCGCCCCCATGCTTCTTGCACAATATACAGTGCTTCGCATTTGTGGTA 100543
                           --                                                
C scaffold56|si       1760 GCGCGCCCCCATGCTTCTTGCACAATATACAGTGCTTCGCATTTGTGGTA 1711

  scaffold509|s     100544 CGCTTACGCGGGATACGATCTTTAAACGTAACCATCTTCTGCTTGGAGGA 100593
                                               i                             
C scaffold56|si       1710 CGCTTACGCGGGATACGATCCTTAAACGTAACCATCTTCTGCTTGGAGGA 1661

  scaffold509|s     100594 GTCGCTAGACTTCGCAGAACTTTTAGGCCCATCACGATCCTTGTCGGTCG 100643
                                i                                            
C scaffold56|si       1660 GTCGCCAGACTTCGCAGAACTTTTAGGCCCATCACGATCCTTGTCGGTCG 1611

  scaffold509|s     100644 GATAAGCCTTCTCGATGCGTTCGAGTGCTTCGAGAAGCTTCCGAACGCTT 100693
                                              i                              
C scaffold56|si       1610 GATAAGCCTTCTCGATGCGCTCGAGTGCTTCGAGAAGCTTCCGAACGCTT 1561

  scaffold509|s     100694 TGGGGTACCGTTGCCCCACTGAGTTCGTATTGGTCTTGCCAATTCCTTGG 100743
                                                                             
C scaffold56|si       1560 TGGGGTACCGTTGCCCCACTGAGTTCGTATTGGTCTTGCCAATTCCTTGG 1511

  scaffold509|s     100744 GACCATGCGTAATATGTGACTAGCTAGGTCCGGGTCATCG-GCGGCTTCA 100792
                                                                   -i        
C scaffold56|si       1510 GACCATGCGTAATATGTGACTAGCTAGGTCCGGGTCATCGAACGGCTTCA 1461

  scaffold509|s     100793 CCGCAGTGGTGAGCTTGGTGGCACGGTTGGAGTAGTAAAGACAGGGCAAT 100842
                                                                             
C scaffold56|si       1460 CCGCAGTGGTGAGCTTGGTGGCACGGTTGGAGTAGTAAAGACAGGGCAAT 1411

  scaffold509|s     100843 AAGTCCAAGTAGCCATTCAGTTGCTGGATGCGGCTAATGAATTGGCGAAT 100892
                                               i                             
C scaffold56|si       1410 AAGTCCAAGTAGCCATTCAGCTGCTGGATGCGGCTAATGAATTGGCGAAT 1361

  scaffold509|s     100893 CGGAACCCTGTTGGGCTTCTTCAACCCGTTACTTATGTAGAAGCGCTGAG 100942
                                                                             
C scaffold56|si       1360 CGGAACCCTGTTGGGCTTCTTCAACCCGTTACTTATGTAGAAGCGCTGAG 1311

  scaffold509|s     100943 TCTCAGCAGCGTCATTAC-GAACACGGTCAACAAATGGAAGCTGGCGCAT 100991
                                             -                         i     
C scaffold56|si       1310 TCTCAGCAGCGTCATTACGGAACACGGTCAACAAATGGAAGCTGACGCAT 1261

  scaffold509|s     100992 TCCATGAATGA-CCCCAAGACTGCTCACGCTTCTCGGGATGTTCTTCCCC 101040
                                      -                                      
C scaffold56|si       1260 TCCATGAATGACCCCCAAGACTGCTCACGCTTCTCGGGATGTTCTTCCCC 1211

  scaffold509|s     101041 GTAGATATCCGTCCATGGAGAACAGTCAATTTGTTCACTCACGATCTTCT 101090
                                                                             
C scaffold56|si       1210 GTAGATATCCGTCCATGGAGAACAGTCAATTTGTTCACTCACGATCTTCT 1161

  scaffold509|s     101091 TCCAGGGACGCCTTGCTTCCTCCGTGAGTAGGTTGGAGTAGAGGCTGAAC 101140
                                  i                                          
C scaffold56|si       1160 TCCAGGGGCGCCTTGCTTCCTCCGTGAGTAGGTTGGAGTAGAGGCTGAAC 1111

  scaffold509|s     101141 ACTTGATTGATGACAGACGTAACAGCCTCGTCAGCTTTCTTTGCGGCTTC 101190
                                         i                                   
C scaffold56|si       1110 ACTTGATTGATGACGGACGTAACAGCCTCGTCAGCTTTCTTTGCGGCTTC 1061

  scaffold509|s     101191 TAGGGCCTTTTCATAAGCCTTCTCTT-GGGAGGATTCGCATCCGATCCCG 101239
                                                     -                       
C scaffold56|si       1060 TAGGGCCTTTTCATAAGCCTTCTCTTCGGGAGGATTCGCATCCGATCCCG 1011

  scaffold509|s     101240 AGTAACTTTTAAAAGCTTCTTCGGCCTTGGTTGCCTTCTTGATGCAATCC 101289
                                                                             
C scaffold56|si       1010 AGTAACTTTTAAAAGCTTCTTCGGCCTTGGTTGCCTTCTTGATGCAATCC 961

  scaffold509|s     101290 TTCTGGTCCTTGCAGACCTTATCATATGCCGTATCAAGGCCCTTCTGCCT 101339
                                                                             
C scaffold56|si        960 TTCTGGTCCTTGCAGACCTTATCATATGCCGTATCAAGGCCCTTCTGCCT 911

  scaffold509|s     101340 CACGGCATCCAGGGCTGCTTGGACATGCATCAGGAATTGCTCAGGGGTAC 101389
                                                                             
C scaffold56|si        910 CACGGCATCCAGGGCTGCTTGGACATGCATCAGGAATTGCTCAGGGGTAC 861

  scaffold509|s     101390 CGTTTGACCATACGGATACCCTCAGCTCTACCTTACCAGGTAGGGTGAGC 101439
                                                                             
C scaffold56|si        860 CGTTTGACCATACGGATACCCTCAGCTCTACCTTACCAGGTAGGGTGAGC 811

  scaffold509|s     101440 TTCATTGTGCTGGCGGTAGTATCTACTGCCAAAGCATCTTGAACTACATC 101489
                                                                             
C scaffold56|si        810 TTCATTGTGCTGGCGGTAGTATCTACTGCCAAAGCATCTTGAACTACATC 761

  scaffold509|s     101490 CCTTTCGGGTATGTATGGAACGGGCGGCTTATTCCGTCCCGGGTTCCTCT 101539
                                                                             
C scaffold56|si        760 CCTTTCGGGTATGTATGGAACGGGCGGCTTATTCCGTCCCGGGTTCCTCT 711

  scaffold509|s     101540 CACACTCTTAGCTTTTCAGTCCATCTGGGACTGCCTTTGAGGTGCTCATT 101589
                                    i      v        v                        
C scaffold56|si        710 CACACTCTTGGCTTTTAAGTCCATCAGGGACTGCCTTTGAGGTGCTCATT 661

  scaffold509|s     101590 CTCTTAAGTGCGTCACCTAGGCGTGTACTGATGAATAGGGCCTTAAAAAA 101639
                                                                             
C scaffold56|si        660 CTCTTAAGTGCGTCACCTAGGCGTGTACTGATGAATAGGGCCTTAAAAAA 611

  scaffold509|s     101640 GCTCCTAGGGGTACCGCGGACGTGCGCTAGTTCTCGTGGCTGACGCGACG 101689
                                            v                                
C scaffold56|si        610 GCTCCTAGGGGTACCGCTGACGTGCGCTAGTTCTCGTGGCTGACGCGACG 561

  scaffold509|s     101690 TAGTTGCGTTTTGCACACTCTCGTATGACGTAGCTGACGACGGGTCTGCT 101739
                                                                             
C scaffold56|si        560 TAGTTGCGTTTTGCACACTCTCGTATGACGTAGCTGACGACGGGTCTGCT 511

  scaffold509|s     101740 TGCGCAACGGAGCACGAGTGACGGAGTGGAGGG-AAAAAACTTTTCGGTG 101788
                                  i                         -                
C scaffold56|si        510 TGCGCAATGGAGCACGAGTGACGGAGTGGAGGGAAAAAAACTTTTCGGTG 461

  scaffold509|s     101789 GCTTTCACGCGAGAAGGTCGCGGAAACGGCTATCTATAGATAGTGACCTA 101838
                                                                             
C scaffold56|si        460 GCTTTCACGCGAGAAGGTCGCGGAAACGGCTATCTATAGATAGTGACCTA 411

  scaffold509|s     101839 AGCCGTTTGGAGATAAAAAAATACTAAGTACCTATTATGTAGATAAAGGT 101888
                                         -            i                      
C scaffold56|si        410 AGCCGTTTGGAGAT-AAAAAATACTAAATACCTATTATGTAGATAAAGGT 362

  scaffold509|s     101889 GATATAGATTTGTTGATGAAAGTAAATTGTGAGCTTATTGTTTATGAATT 101938
                                                                             
C scaffold56|si        361 GATATAGATTTGTTGATGAAAGTAAATTGTGAGCTTATTGTTTATGAATT 312

  scaffold509|s     101939 ACAATTAACAAATGTGGATGGAAGGGCAATGCAATCCCTTTCATCCTAAA 101988
                                                                             
C scaffold56|si        311 ACAATTAACAAATGTGGATGGAAGGGCAATGCAATCCCTTTCATCCTAAA 262

  scaffold509|s     101989 ACGAAACAATGTGATTTTGTGTAGGTTTCTACACCAATCTGGTATGTTTC 102038
                                                                             
C scaffold56|si        261 ACGAAACAATGTGATTTTGTGTAGGTTTCTACACCAATCTGGTATGTTTC 212

  scaffold509|s     102039 TACCCTTCTCTTTGAGGGTGTTCTGACAGGGGGCAGTGCCATCCAAAGAT 102088
                                                                             
C scaffold56|si        211 TACCCTTCTCTTTGAGGGTGTTCTGACAGGGGGCAGTGCCATCCAAAGAT 162

  scaffold509|s     102089 ATGGATCTTTGGGCAGTGCTGCTCTGAAGATCCAAAGATATGGATCTTTG 102138
                                                                             
C scaffold56|si        161 ATGGATCTTTGGGCAGTGCTGCTCTGAAGATCCAAAGATATGGATCTTTG 112

  scaffold509|s     102139 TTCCTTTGTTCAAAACTAATCCCTATCTGGGTATTTTCGAATTAGTCCAT 102188
                                                                             
C scaffold56|si        111 TTCCTTTGTTCAAAACTAATCCCTATCTGGGTATTTTCGAATTAGTCCAT 62

  scaffold509|s     102189 ATTGGTACTAATAAGGGTACCAATGAGGGTACTAATTGAGGTAGGTTCTT 102238
                                                                             
C scaffold56|si         61 ATTGGTACTAATAAGGGTACCAATGAGGGTACTAATTGAGGTAGGTTCTT 12

  scaffold509|s     102239 GGCCTATGTCA 102249
                                      
C scaffold56|si         11 GGCCTATGTCA 1

Matrix = 20p43g.matrix
Kimura (with divCpGMod) = 0.42
Transitions / transversions = 6.75 (27/4)
Gap_init rate = 0.00 (26 / 6342), avg. gap size = 1.04 (27 / 26)


500 13.18 1.09 1.09 scaffold509|size108806 102249 102340 (6474) rnd-5_family-961#Unknown 642 733 (0) m_b2919s001i75 149800

  scaffold509|s     102249 ATGGATACAACACCCAAGCAAAACAACACT-CACACCAATACAACAAGCA 102297
                             ?  i        -  i   v    i v -    v       ivi    
  rnd-5_family-        642 ATNGACACAACACC-AAACAATACAATAATACACAACAATACAGAGAGCA 690

  scaffold509|s     102298 TCTAACAAGGGATGAAGTGGCATTGATCAATGATGGTGCAATG 102340
                                       i   v   v                      
  rnd-5_family-        691 TCTAACAAGGGACGAATTGGAATTGATCAATGATGGTGCAATG 733

Matrix = 20p43g.matrix
Kimura (with divCpGMod) = 13.50
Transitions / transversions = 1.00 (6/6)
Gap_init rate = 0.02 (2 / 91), avg. gap size = 1.00 (2 / 2)


613 16.81 0.84 0.00 scaffold509|size108806 102342 102460 (6354) rnd-1_family-1149#Unknown 1 120 (7) m_b2919s001i76 149801

  scaffold509|s     102342 AAATTGCAATTTATATAA-CTTTTCTGTTGATTTTGACAGGAATGTCTTC 102390
                               i    v v v v  -   vi   v      i   v  i        
  rnd-1_family-          1 AAATCGCAAATGAAAGAAACTTACCTGATGATTTCGACTGGGATGTCTTC 50

  scaffold509|s     102391 AGTTGTTTCTTTGATGCAGTAGAAGCAGAAGGAGGGGGTCATGTAGAAGA 102440
                           i  i                i                i v       vv 
  rnd-1_family-         51 GGTCGTTTCTTTGATGCAGTGGAAGCAGAAGGAGGGGATGATGTAGACTA 100

  scaffold509|s     102441 TATTTGAAAATGATTAACAA 102460
                           v            v      
  rnd-1_family-        101 AATTTGAAAATGAATAACAA 120

Matrix = 20p43g.matrix
Kimura (with divCpGMod) = 15.24
Transitions / transversions = 0.67 (8/12)
Gap_init rate = 0.01 (1 / 118), avg. gap size = 1.00 (1 / 1)


1443 15.09 5.23 8.23 scaffold509|size108806 102381 102705 (6109) C rnd-1_family-916#Unknown (0) 317 2 m_b2919s001i77 149802

  scaffold509|s     102381 GAATGTCTTCAGTTGTTTCTTTGATGCAGTAGAAGCAGAAGGAGGGGGTC 102430
                            i        i  i                i                i v
C rnd-1_family-        317 GGATGTCTTCGGTCGTTTCTTTGATGCAGTGGAAGCAGAAGGAGGGGATG 268

  scaffold509|s     102431 ATGTAGAAGATATTTGAAAATGATTAACAAAGATATTAGAAAGGCATCTT 102480
                                  vv v            v      --- i    vv    i ---
C rnd-1_family-        267 ATGTAGACTAAATTTGAAAATGAATAACAA---TGTTAGTTAGGCGT--- 224

  scaffold509|s     102481 CTTCAGTAGTAAGGCCTGTCTAAATATAAATCAAGTCCTTGTTAAACAAT 102530
                           ---- i?v v    ----------- ?      ----- ii ii      
C rnd-1_family-        223 ----AANTGAAAGG-----------ANAAATCA-----TCATCGAACAAT 194

  scaffold509|s     102531 TCAAAACCAAGAGAACTTAACTGCTGTGCACATCATG-ACAGTAACC-TT 102578
                                  v   v       v   v             -i   ?i?  - i
C rnd-1_family-        193 TCAAAACAAAGCGAACTTACCTGGTGTGCACATCATGCGCAGNGNCCATC 144

  scaffold509|s     102579 GATTGGAGATGTTGATGGCCTCTGT---------------GAACTCAACG 102613
                              ii       i     v    v ---------------      i   
C rnd-1_family-        143 GATCAGAGATGTCGATGGACTCTTTTATTTGCCCTTNTTGGAACTCGACG 94

  scaffold509|s     102614 CTGACAGCAGGGCAAATGGTTGTCAATGAGCTTGAGAACCGATCGGCAAA 102663
                           ?   v           i     ? i         v   ?    i  ii  
C rnd-1_family-         93 NTGAGAGCAGGGCAAACGGTTGNCGATGAGCTTGCGAANCGATTGGTGAA 44

  scaffold509|s     102664 GAGGGGGCATTACCGCGATGGATGCTGTGAGTGCACCTGGGG 102705
                                     ii         i              i     
C rnd-1_family-         43 GAGGGGGCATCGCCGCGATGGGTGCTGTGAGTGCACTTGGGG 2

Matrix = 20p43g.matrix
Kimura (with divCpGMod) = 13.07
Transitions / transversions = 1.65 (28/17)
Gap_init rate = 0.09 (29 / 324), avg. gap size = 1.48 (43 / 29)

2305 16.17 6.35 0.43 scaffold509|size108806 102514 102954 (5860) C rnd-1_family-581#Unknown (0) 467 1 m_b2919s001i78 149802

  scaffold509|s     102514 AGTCCTTGTTAAACAATTCAAAACCAAGAGAACTTAACTGCTGTGCACAT 102563
                            i  v ii ii         ?  vvv  v       v   v         
C rnd-1_family-        467 AATCATCATCGAACAATTCANAAAACAGCGAACTTACCTGGTGTGCACAT 418

  scaffold509|s     102564 CATG-ACAGTAACC-TTGATTGGAGATGTTGATGGCCTCTGT-------- 102603
                               -i   ?i?  - i   ii       i     v    v --------
C rnd-1_family-        417 CATGCGCAGNGNCCATCGATCAGAGATGTCGATGGACTCTTTTATTTGCC 368

  scaffold509|s     102604 -------GAACTCAACGCTGACAGCAGGGCAAATGGTTGTCAATGAGCTT 102646
                           -------      i   ?   v           i     ? i        
C rnd-1_family-        367 CTTNTTGGAACTCGACGNTGAGAGCAGGGCAAACGGTTGNCGATGAGCTT 318

  scaffold509|s     102647 GAGAACCGATCGGCAAAGAGGGGGCATTACCGCGATGGATGCTGTGAGTG 102696
                            v   ?    i  ii            ii         i           
C rnd-1_family-        317 GCGAANCGATTGGTGAAGAGGGGGCATCGCCGCGATGGGTGCTGTGAGTG 268

  scaffold509|s     102697 CACCT-GGGGTAGACGTCACTGGAGAGGGCATCAATGATGGAGATGTGTA 102745
                              i -    v  i    i v   i v  ? v    v    v      i 
C rnd-1_family-        267 CACTTGGGGGGAGGCGTCGCGGGAAACGGNAACAATCATGGTGATGTGCA 218

  scaffold509|s     102746 AAATTGAGACTGCAGCAATTG-------TATGATGGATTC--AGCTGAGA 102786
                              v     v        i  -------i ?         -- vvi    
C rnd-1_family-        217 AAAATGAGAGTGCAGCAACTGGAGCTCTCANGATGGATTCTGACGCGAGA 168

  scaffold509|s     102787 AACAAGGAAACACAGTTACTTTTTTGATATCTAGTCTAGA-TTTTCCCCC 102835
                              i         ii           vi            -    i  i 
C rnd-1_family-        167 AACGAGGAAACACGATTACTTTTTTGTCATCTAGTCTAGATTTTTTCCTC 118

  scaffold509|s     102836 TTGGAATTGAAAAGAATTAAGTATTTTTTACTCCGATCGTCATGACACGT 102885
                           v                    v                   v        
C rnd-1_family-        117 GTGGAATTGAAAAGAATTAAGGATTTTTTACTCCGATCGTCTTGACACGT 68

  scaffold509|s     102886 CATAAAAATCAGACTGTAGATAAACTAGGTGGCATCCTGGCCGACTTATA 102935
                             i       ii  v   i  v   vv    iv             --  
C rnd-1_family-         67 CACAAAAATCGAACAGTAAATTAACACGGTGAGATCCTGGCCGACT--TA 20

  scaffold509|s     102936 TTGGCTGACGGAGGAAGTA 102954
                            i           i     
C rnd-1_family-         19 TCGGCTGACGGAGAAAGTA 1

Matrix = 20p43g.matrix
Kimura (with divCpGMod) = 14.93
Transitions / transversions = 1.37 (41/30)
Gap_init rate = 0.02 (10 / 440), avg. gap size = 3.00 (30 / 10)


338 13.73 0.00 0.00 scaffold509|size108806 102955 103005 (5809) C genome_9_4307#DNA (0) 431 381 m_b2919s001i79 149803

  scaffold509|s     102955 CCGTAGGTCTTGATTCATAAGCGCCTGAAAATATCAAAAGATACATTTAA 103004
                                vi   i i        v   v      i                 
C genome_9_4307        431 CCGTATATCTCGGTTCATAAGAGCCGGAAAATGTCAAAAGATACATTTAA 382

  scaffold509|s     103005 G 103005
                            
C genome_9_4307        381 G 381

Matrix = 20p43g.matrix
Kimura (with divCpGMod) = 13.08
Transitions / transversions = 1.33 (4/3)
Gap_init rate = 0.00 (0 / 50), avg. gap size = 0.0 (0 / 0)


2882 17.25 1.92 1.14 scaffold509|size108806 103021 103542 (5272) C genome_6_129250-9]2#Unspecified (9) 530 5 m_b2919s001i80 149804

  scaffold509|s     103021 CGCGCACACACAAGAACTTCATCCAGTTTTTGCAAAATCTCATGTCATGT 103070
                             ii    i   v       i             v      i   ---- 
C genome_6_1292        530 CGTACACATACACGAACTTCGTCCAGTTTTTGCATAATCTCGTGT----T 485

  scaffold509|s     103071 CATGTTGATTTTTGTTTTCACCATCCTTATGACAA----TACACGTACAA 103116
                            i   i i    i         i        i   ----           
C genome_6_1292        484 CGTGTCGGTTTTCGTTTTCACCGTCCTTATGGCAAAACGTACACGTACAA 435

  scaffold509|s     103117 ACAAACT-CTGTTGAAGTTGAGTAAAAGATAGGATGATGATTCATTAAGA 103165
                             i    - i        i    v       v     v    --      
C genome_6_1292        434 ACGAACTTCCGTTGAAGTCGAGTCAAAGATATGATGAGGATT--TTAAGA 387

  scaffold509|s     103166 TACCTCTTCAGAGG-TTGTTTGTGCTACGTGTCTTTT-GAATATCTGATA 103213
                                      i  - i               i    -            
C genome_6_1292        386 TACCTCTTCAGGGGGTCGTTTGTGCTACGTGTTTTTTTGAATATCTGATA 337

  scaffold509|s     103214 AATAGGAATTAGATACTTGTAGTGACATTGTTTTTTGTAAAAATTCAAAG 103263
                            i                                 i        v i   
C genome_6_1292        336 AGTAGGAATTAGATACTTGTAGTGACATTGTTTTTCGTAAAAATGCGAAG 287

  scaffold509|s     103264 GGGCTAGATACAATATTTT--TTCTCATGTTTTGTGCTCACAAACCCTTT 103311
                                vi   v        --           i   i  i i        
C genome_6_1292        286 GGGCTTAATAAAATATTTTATTTCTCATGTTTCGTGTTCGCGAACCCTTT 237

  scaffold509|s     103312 TTCACTGTCCTCATGGCCGCTTGTTGACTTACACCAAAATGAGCTTCATT 103361
                                i     i   i i   i  vv  v             i       
C genome_6_1292        236 TTCACCGTCCTTATGACTGCTCGTACACGTACACCAAAATGAACTTCATT 187

  scaffold509|s     103362 CTCGGGTGAACTCAGATTTCACCCAAGAATGAAGCTTGTTTTCTCGTGAA 103411
                                    i   i     i    i         i i      vv   i 
C genome_6_1292        186 CTCGGGTGAGCTCGGATTTTACCCGAGAATGAAGTTCGTTTTCGGGTGGA 137

  scaffold509|s     103412 AAGTGCTTTCATAAACTGATATCACAAAGTTGACCTTCAAGTTTGCATGT 103461
                           vvv   vi      v          i  v              i ii  v
C genome_6_1292        136 TTTTGCGCTCATAACCTGATATCACGAACTTGACCTTCAAGTTCGTGTGA 87

  scaffold509|s     103462 GGGTACGCACCCTTAAGGATGGTGATTCACGCACAGGAACTCAAACTTTG 103511
                           v i    i  i v      i       ii  v i v    v i   v iv
C genome_6_1292         86 CGATACGTACTCGTAAGGACGGTGATTTGCGGATACGAACACGAACATCT 37

  scaffold509|s     103512 CAAAAATGT-CAACTCCGTGCATCTGCACATG 103542
                                 vi -   v i  v i iv  i  i  
C genome_6_1292         36 CAAAAAAATGCAAGTTCGGGTACGTGTACGTG 5

Matrix = 20p43g.matrix
Kimura (with divCpGMod) = 14.00
Transitions / transversions = 1.87 (58/31)
Gap_init rate = 0.02 (12 / 521), avg. gap size = 1.33 (16 / 12)


973 15.38 0.64 0.00 scaffold509|size108806 103560 103715 (5099) C genome_9_4307#DNA (47) 384 228 m_b2919s001i81 149803

  scaffold509|s     103560 TAAGTTCGTCTTATAGTCTGTGCAAATTTAGAGATGCTAACATGGGAAAA 103609
                                 ii       i  i       v               i       
C genome_9_4307        384 TAAGTTTATCTTATAATCCGTGCAAAGTTAGAGATGCTAACACGGGAAAA 335

  scaffold509|s     103610 TA-TATAAGTTCACAACCTATTTACCAAAGTATGTGTTGGCACTGTATGT 103658
                           v -       viv  i                        i         
C genome_9_4307        334 AAATATAAGTATCCAGCCTATTTACCAAAGTATGTGTTGGTACTGTATGT 285

  scaffold509|s     103659 GGTGTCAATACCCTCTCCATTTTGTCTTAATGCACCTCCGGTTCCGCATG 103708
                           v i i    vi   i            ii           i    v    
C genome_9_4307        284 CGCGCCAATTTCCTTTCCATTTTGTCTCGATGCACCTCCGATTCCCCATG 235

  scaffold509|s     103709 CTAATTG 103715
                             vi   
C genome_9_4307        234 CTTGTTG 228

Matrix = 20p43g.matrix
Kimura (with divCpGMod) = 14.43
Transitions / transversions = 2.00 (16/8)
Gap_init rate = 0.01 (1 / 155), avg. gap size = 1.00 (1 / 1)


808 11.57 0.83 0.00 scaffold509|size108806 103711 103831 (4983) C genome_9_4307#DNA (309) 122 1 m_b2919s001i82 149803

  scaffold509|s     103711 AATTGATCACCAATGGTTTTAAAATGTCCAAGGTGGAGTTAATGGGTTAA 103760
                              i      i          i       ii   v  v            
C genome_9_4307        122 AATCGATCACTAATGGTTTTAGAATGTCCGGGGTCGATTTAATGGGTTAA 73

  scaffold509|s     103761 AA-CACAAATGTCATGAAAATTGGGGAAATATATCTTAAAACCAGTGGGC 103809
                             -                  i                v  i v      
C genome_9_4307         72 AAACACAAATGTCATGAAAATCGGGGAAATATATCTTATAATCCGTGGGC 23

  scaffold509|s     103810 TCTTATGAAGCAAGATCTACGG 103831
                                    v i    v     
C genome_9_4307         22 TCTTATGAACCGAGATATACGG 1

Matrix = 20p43g.matrix
Kimura (with divCpGMod) = 9.13
Transitions / transversions = 1.33 (8/6)
Gap_init rate = 0.01 (1 / 120), avg. gap size = 1.00 (1 / 1)


522 10.67 0.00 0.00 scaffold509|size108806 103833 103907 (4907) rnd-1_family-135#Unknown 557 631 (388) m_b2919s001i83 149805

  scaffold509|s     103833 AGCAACCGCTGCAAGCTTTTTTAGCAGCAGTGGGAGCATGAAAACTGGAA 103882
                               i          v                     v  v         
  rnd-1_family-        557 AGCAGCCGCTGCAAGATTTTTTAGCAGCAGTGGGAGCCTGCAAACTGGAA 606

  scaffold509|s     103883 GCAGTCTTGTGGTGTTAAGTAAGAT 103907
                            v        vvi            
  rnd-1_family-        607 GAAGTCTTGTTTCGTTAAGTAAGAT 631

Matrix = 20p43g.matrix
Kimura (with divCpGMod) = 10.15
Transitions / transversions = 0.33 (2/6)
Gap_init rate = 0.00 (0 / 74), avg. gap size = 0.0 (0 / 0)


12 13.67 0.00 0.00 scaffold509|size108806 104530 104553 (4261) (TCT)n#Simple_repeat 1 24 (0) m_b2919s252i2 149806

  scaffold509|s     104530 TCTTCTTCTTCATCATCTTTTTCT 104553
                                      v  v    i    
  (TCT)n#Simple          1 TCTTCTTCTTCTTCTTCTTCTTCT 24

Matrix = Unknown
Transitions / transversions = 0.50 (1/2)
Gap_init rate = 0.00 (0 / 23), avg. gap size = 0.0 (0 / 0)


78 3.40 1.05 2.13 scaffold509|size108806 105215 105309 (3505) (TTTC)n#Simple_repeat 1 94 (0) c_b2919s251i0 149807

  scaffold509|s     105215 TTTCTTTCTTCCTTTCTTTCTTTCTTTCTTTCTTTCTTTCTTTCTTTCTT 105264
                                     i                                       
  (TTTC)n#Simpl          1 TTTCTTTCTTTCTTTCTTTCTTTCTTTCTTTCTTTCTTTCTTTCTTTCTT 50

  scaffold509|s     105265 TCTTTCTTTCTTTTTTTCTTT-TATTCTTTCTTTTTTTTCTTTCTT 105309
                                        i       - -       -   i          
  (TTTC)n#Simpl         51 TCTTTCTTTCTTTCTTTCTTTCT-TTCTTTC-TTTCTTTCTTTCTT 94

Matrix = Unknown
Transitions / transversions = 1.00 (3/0)
Gap_init rate = 0.03 (3 / 94), avg. gap size = 1.00 (3 / 3)


44 22.05 3.45 0.00 scaffold509|size108806 105310 105359 (3455) (CCCT)n#Simple_repeat 1 52 (68) m_b2919s252i3 149808

  scaffold509|s     105310 CCCTCCCTCCCTCCCTCCCTCCCT-CCTCCCTACCTCCCTCCTTCCGT-C 105357
                                                   -       v         i   v - 
  (CCCT)n#Simpl          1 CCCTCCCTCCCTCCCTCCCTCCCTCCCTCCCTCCCTCCCTCCCTCCCTCC 50

  scaffold509|s     105358 CT 105359
                             
  (CCCT)n#Simpl         51 CT 52

Matrix = Unknown
Transitions / transversions = 0.50 (1/2)
Gap_init rate = 0.04 (2 / 49), avg. gap size = 1.00 (2 / 2)


139 3.80 1.19 1.80 scaffold509|size108806 105360 105527 (3287) (TCCTTCCG)n#Simple_repeat 1 167 (0) c_b2919s251i1 149809

  scaffold509|s     105360 TCCTTCCGTCCTTCCGTCCTTCCGTCCTTCCGTCCTTCCGTCCTTCCGTC 105409
                                                                             
  (TCCTTCCG)n#S          1 TCCTTCCGTCCTTCCGTCCTTCCGTCCTTCCGTCCTTCCGTCCTTCCGTC 50

  scaffold509|s     105410 CTTCCGTCCTTCCGTCCTTCCGTCCTTCCGTCCTTCCGTCCTTCCGTCCT 105459
                                                                             
  (TCCTTCCG)n#S         51 CTTCCGTCCTTCCGTCCTTCCGTCCTTCCGTCCTTCCGTCCTTCCGTCCT 100

  scaffold509|s     105460 TCCGTCCTTCCGTCCTCCACTTCCCTTCCGTCCTTCC-T-CTGTTCTTCC 105507
                                           i - v -              - -  - i v   
  (TCCTTCCG)n#S        101 TCCGTCCTTCCGTCCTTC-CGT-CCTTCCGTCCTTCCGTCCT-TCCGTCC 147

  scaffold509|s     105508 TTCCTTCCTTCCTTCCTTCC 105527
                               v       v       
  (TCCTTCCG)n#S        148 TTCCGTCCTTCCGTCCTTCC 167

Matrix = Unknown
Transitions / transversions = 0.50 (2/4)
Gap_init rate = 0.03 (5 / 167), avg. gap size = 1.00 (5 / 5)


44 22.05 3.45 0.00 scaffold509|size108806 105528 105592 (3222) (CCCT)n#Simple_repeat 53 119 (1) m_b2919s252i3 149810

  scaffold509|s     105528 TTTCCTTCCCTTCCTTCC-CTTTCCTTTCCTTCTTCCTTCCTTCCTTGCC 105576
                           ii   i     i   i  - ii   i i   i i   i   i   i v  
  (CCCT)n#Simpl         53 CCTCCCTCCCTCCCTCCCTCCCTCCCTCCCTCCCTCCCTCCCTCCCTCCC 102

  scaffold509|s     105577 TTCCT-CCTCCTTTCCT 105592
                            i   -     i i   
  (CCCT)n#Simpl        103 TCCCTCCCTCCCTCCCT 119

Matrix = Unknown
Transitions / transversions = 17.00 (17/1)
Gap_init rate = 0.03 (2 / 64), avg. gap size = 1.00 (2 / 2)


458 13.33 5.56 0.00 scaffold509|size108806 105594 105683 (3131) scaffold5|size2025720_(dbseq-nr_679)_[1273151,1286701]#LTR/Gypsy 13457 13551 (0) m_b2919s001i84 149811

  scaffold509|s     105594 CAAAATATA-CTCCTAAAATAAAAACTTTGAC-CCTGTCGAA-TAACCAA 105640
                                    -   v      v   v   i   -         -iv   v 
  scaffold5|siz      13457 CAAAATATAGCTCATAAAATCAAATCTTCGACACCTGTCGAAACTACCTA 13506

  scaffold509|s     105641 TAATTTTTGCGTGATATTTTTTGCGATGA--TACGGCTCAGGTTA 105683
                                  i              i   i  -- v          i 
  scaffold5|siz      13507 TAATTTTCGCGTGATATTTTTTACGACGATTTTCGGCTCAGGTCA 13551

Matrix = 20p43g.matrix
Kimura (with divCpGMod) = 11.12
Transitions / transversions = 1.00 (6/6)
Gap_init rate = 0.04 (4 / 89), avg. gap size = 1.25 (5 / 4)


81 13.88 1.28 1.28 scaffold509|size108806 105703 105729 (3085) (ATTC)n#Simple_repeat 1 28 (128) m_b2919s252i5 149812

  scaffold509|s     105703 ATTAATTCATTAATGAATTCA-TCAATC 105729
                              v       v  vv     -   v  
  (ATTC)n#Simpl          1 ATTCATTCATTCATTCATTCATTCATTC 28

Matrix = Unknown
Transitions / transversions = 0.00 (0/5)
Gap_init rate = 0.04 (1 / 26), avg. gap size = 1.00 (1 / 1)


48 0.00 0.00 0.00 scaffold509|size108806 105730 105773 (3041) (AATTAATG)n#Simple_repeat 1 44 (0) c_b2919s251i2 149813

  scaffold509|s     105730 AATTAATGAATTAATGAATTAATGAATTAATGAATTAATGAATT 105773
                                                                       
  (AATTAATG)n#S          1 AATTAATGAATTAATGAATTAATGAATTAATGAATTAATGAATT 44

Matrix = Unknown
Transitions / transversions = 1.00 (0/0)
Gap_init rate = 0.00 (0 / 43), avg. gap size = 0.0 (0 / 0)


81 13.88 1.28 1.28 scaffold509|size108806 105774 105804 (3010) (ATTC)n#Simple_repeat 29 59 (97) m_b2919s252i5 149814

  scaffold509|s     105774 GATTGAGTAATTGATTGACTGACTGACTGA-C 105804
                           -   v v v   v   v i v i v i v -i
  (ATTC)n#Simpl         29 -ATTCATTCATTCATTCATTCATTCATTCATT 59

Matrix = Unknown
Transitions / transversions = 0.50 (4/8)
Gap_init rate = 0.07 (2 / 30), avg. gap size = 1.00 (2 / 2)


550 7.26 1.23 0.14 scaffold509|size108806 105805 106533 (2281) (TGATTCAT)n#Simple_repeat 1 737 (0) c_b2919s251i3 149815

  scaffold509|s     105805 TGATTGATTGATTGATTGATTGATTGATTGATTGATTCATTGATTCATTG 105854
                                v       v       v       v                    
  (TGATTCAT)n#S          1 TGATTCATTGATTCATTGATTCATTGATTCATTGATTCATTGATTCATTG 50

  scaffold509|s     105855 ATTCATTGATTCATTGATTCATTGATTCATTGATTCATTCATTCATTGAT 105904
                                                                  v          
  (TGATTCAT)n#S         51 ATTCATTGATTCATTGATTCATTGATTCATTGATTCATTGATTCATTGAT 100

  scaffold509|s     105905 TGATTGATTCATTGATTGATTGATTCATTGATTCATTGATTGATTGATTG 105954
                            v               v                       v       v
  (TGATTCAT)n#S        101 TCATTGATTCATTGATTCATTGATTCATTGATTCATTGATTCATTGATTC 150

  scaffold509|s     105955 ATTGATTGATTGATTCATTCATTCATTCATTCATTCATTCATTCATTCAT 106004
                                  v           v       v       v       v      
  (TGATTCAT)n#S        151 ATTGATTCATTGATTCATTGATTCATTGATTCATTGATTCATTGATTCAT 200

  scaffold509|s     106005 TGATTCATTGATTCATTGATTCATTG----ATTGATTGATTGATTGATTG 106050
                                                     ----       v       v    
  (TGATTCAT)n#S        201 TGATTCATTGATTCATTGATTCATTGATTCATTGATTCATTGATTCATTG 250

  scaffold509|s     106051 ATTCATTGATTCATTGATTCATTGATTCATTGATTCATTGATTCATTCAT 106100
                                                                          v  
  (TGATTCAT)n#S        251 ATTCATTGATTCATTGATTCATTGATTCATTGATTCATTGATTCATTGAT 300

  scaffold509|s     106101 TGATTCATTCATTGATTCATTCATTGATTCATTCATTGATTCATTCATTG 106150
                            v   v               v   v   v               v   v
  (TGATTCAT)n#S        301 TCATTGATTCATTGATTCATTGATTCATTGATTCATTGATTCATTGATTC 350

  scaffold509|s     106151 ATTGATTCATTGATTCATTGATTCATTGATTCATTGATTCATTGATTCAT 106200
                                                                             
  (TGATTCAT)n#S        351 ATTGATTCATTGATTCATTGATTCATTGATTCATTGATTCATTGATTCAT 400

  scaffold509|s     106201 TGATTCATTGATTCATTGATTCATTGATTCATTGATTC----ATTCATTG 106246
                                                                 ----        
  (TGATTCAT)n#S        401 TGATTCATTGATTCATTGATTCATTGATTCATTGATTCATTGATTCATTG 450

  scaffold509|s     106247 ATTCATTGATTCATTGATTCATTGATTCATTGATTCATTGATTCATTGAT 106296
                                                                             
  (TGATTCAT)n#S        451 ATTCATTGATTCATTGATTCATTGATTCATTGATTCATTGATTCATTGAT 500

  scaffold509|s     106297 TCATTGATTCATTGATTCATTGATTCATTGATTCATTGATTCATTGATTC 106346
                                                                             
  (TGATTCAT)n#S        501 TCATTGATTCATTGATTCATTGATTCATTGATTCATTGATTCATTGATTC 550

  scaffold509|s     106347 ATTCATTCATTCATTGATTGATTGATTGATTGATTGATTGA-TCAATCAA 106395
                              v       v   v       v       v       v - v v   v
  (TGATTCAT)n#S        551 ATTGATTCATTGATTCATTGATTCATTGATTCATTGATTCATTGATTCAT 600

  scaffold509|s     106396 GGATTCATTCATTCATTCATTCATTCATTCATTCATTCATTCATTCCATT 106445
                           v        v       v       v       v       v   -    
  (TGATTCAT)n#S        601 TGATTCATTGATTCATTGATTCATTGATTCATTGATTCATTGATT-CATT 649

  scaffold509|s     106446 CATTCATTCATTCATTCATTCATTCATTCATTCATTCATTCATTCATTCA 106495
                           v       v       v       v       v       v       v 
  (TGATTCAT)n#S        650 GATTCATTGATTCATTGATTCATTGATTCATTGATTCATTGATTCATTGA 699

  scaffold509|s     106496 TTCATTCATTCATTCATTCATTCATTCATTCATTCATT 106533
                                 v       v       v       v       
  (TGATTCAT)n#S        700 TTCATTGATTCATTGATTCATTGATTCATTGATTCATT 737

Matrix = Unknown
Transitions / transversions = 0.00 (0/50)
Gap_init rate = 0.01 (4 / 728), avg. gap size = 2.50 (10 / 4)


297 7.32 0.00 0.00 scaffold509|size108806 106534 106899 (1915) (TCAA)n#Simple_repeat 1 367 (0) c_b2919s251i4 149816

  scaffold509|s     106534 TCAATCAATCAATCAATCAATCAATCAATCAATCAATCAATCAATCAATC 106583
                                                                             
  (TCAA)n#Simpl          1 TCAATCAATCAATCAATCAATCAATCAATCAATCAATCAATCAATCAATC 50

  scaffold509|s     106584 AATCAATCAATCAATCAATCAATCAATCAATCAATCAATCAATCAATCAA 106633
                                                                             
  (TCAA)n#Simpl         51 AATCAATCAATCAATCAATCAATCAATCAATCAATCAATCAATCAATCAA 100

  scaffold509|s     106634 TCAATCAATCAATCAATCAATCAATCAATCAATCAATCAATCAACCAACC 106683
                                                                       i   i 
  (TCAA)n#Simpl        101 TCAATCAATCAATCAATCAATCAATCAATCAATCAATCAATCAATCAATC 150

  scaffold509|s     106684 AACCAACCAACCAACCAACCAACCAACCAACCAACCAACCAACCAACCAA 106733
                             i   i   i   i   i   i   i   i   i   i   i   i   
  (TCAA)n#Simpl        151 AATCAATCAATCAATCAATCAATCAATCAATCAATCAATCAATCAATCAA 200

  scaffold509|s     106734 CCAACCAACCAACCAACCAACCAACCAACCAACCAACCAACCAATCAATC 106783
                           i   i   i   i   i   i   i   i   i   i   i         
  (TCAA)n#Simpl        201 TCAATCAATCAATCAATCAATCAATCAATCAATCAATCAATCAATCAATC 250

  scaffold509|s     106784 AATCAATCAATCAATCAATCAATCAATCAATCAATCAATCAATCAATCAA 106833
                                                                             
  (TCAA)n#Simpl        251 AATCAATCAATCAATCAATCAATCAATCAATCAATCAATCAATCAATCAA 300

  scaffold509|s     106834 TCAATCAATCAATCAATCAATCAATCAATCAATCAATCAATCAATCAATC 106883
                                                                             
  (TCAA)n#Simpl        301 TCAATCAATCAATCAATCAATCAATCAATCAATCAATCAATCAATCAATC 350

  scaffold509|s     106884 AATCAATCAATCAATCA 106900
                                            
  (TCAA)n#Simpl        351 AATCAATCAATCAATCA 367

Matrix = Unknown
Transitions / transversions = 1.00 (25/0)
Gap_init rate = 0.00 (0 / 365), avg. gap size = 0.0 (0 / 0)


81 13.88 1.28 1.28 scaffold509|size108806 106900 106994 (1820) (ATTC)n#Simple_repeat 60 154 (2) m_b2919s252i5 149817

  scaffold509|s     106900 XTTCATTCATTCATTCATTCATTCATTCATTCATTCATTCATTCATTCAT 106949
                           ?                                                 
  (ATTC)n#Simpl         60 ATTCATTCATTCATTCATTCATTCATTCATTCATTCATTCATTCATTCAT 109

  scaffold509|s     106950 TCATTCATTCATTCATTCATTCATTCATTCATGAATTCATTCATT 106994
                                                           vv           
  (ATTC)n#Simpl        110 TCATTCATTCATTCATTCATTCATTCATTCATTCATTCATTCATT 154

Matrix = Unknown
Transitions / transversions = 0.00 (0/2)
Gap_init rate = 0.00 (0 / 94), avg. gap size = 0.0 (0 / 0)


63 0.00 0.00 0.00 scaffold509|size108806 106995 107051 (1763) (ATTCATGA)n#Simple_repeat 1 57 (0) c_b2919s251i5 149818

  scaffold509|s     106995 ATTCATGAATTCATGAATTCATGAATTCATGAATTCATGAATTCATGAAT 107044
                                                                             
  (ATTCATGA)n#S          1 ATTCATGAATTCATGAATTCATGAATTCATGAATTCATGAATTCATGAAT 50

  scaffold509|s     107045 TCATGAA 107051
                                  
  (ATTCATGA)n#S         51 TCATGAA 57

Matrix = Unknown
Transitions / transversions = 1.00 (0/0)
Gap_init rate = 0.00 (0 / 56), avg. gap size = 0.0 (0 / 0)


2649 25.56 5.85 2.60 scaffold509|size108806 107052 108059 (755) C rnd-1_family-274#Unknown (222) 1234 195 m_b2919s001i85 149819

  scaffold509|s     107052 GAATCTGCCTATTTATCAACTTTTTCTTTGAAAATTATGGTGACATCTAC 107101
                                i i vv  ?  i     ?i v        ?   vvi   i   ? 
C rnd-1_family-       1234 GAATCCGTCGCTTNATTAACTTNCTGTTTGAAAANTATCCCGACGTCTNC 1185

  scaffold509|s     107102 GA-GCTGTGCACCTGC-ATCATCTCTCCTAAAGCTCGTGCCAACCCG--- 107146
                             -   ?--  v   i-i  i  ? vv?vi  vvv  ?  ii     ---
C rnd-1_family-       1184 GATGCTN--CAACTGTTGTCGTCNCGANGGAACAGCGNGCTGACCCGNCC 1137

  scaffold509|s     107147 --GAACT-CTATCACACT-------------------------CAACCCA 107168
                           -- v   -  v v  i  ------------------------- i    i
C rnd-1_family-       1136 ACGTACTACTTTGACGCTGACGAGTATGACTTGANGTACGCGTCGACCCG 1087

  scaffold509|s     107169 T-TTGTTTTCTTGC-TTTCTTTCTCATGTTAA-AACAAA---AGCCAATA 107212
                           i-v ii  i  i  -     ?   v vv ?  -      ---  v   -i
C rnd-1_family-       1086 CAGTACTTCCTCGCCTTTCTNTCTGAGCTNAAGAACAAATGGAGGCAA-G 1038

  scaffold509|s     107213 TGGGATTGTGTCATTTTTCTCCCACATGTCCAAGTTCC-CAATGCCATAA 107261
                            ivv  i i   -------        v         i- i i  ?  ? 
C rnd-1_family-       1037 TACTATCGCGTC-------TCCCACATCTCCAAGTTCTACGACGCNATNA 995

  scaffold509|s     107262 AGTATGGCTCAAAGATTTCTAGCAAGCTG----CTGTTGGTGGGGTTTTA 107307
                              ?i   ---   ? ivv i  viiii ----    iviiv iv     
C rnd-1_family-        994 AGTNCGGC---AAGNTCAGTGGCCGATCGACGCCTGTCTACCGATTTTTA 948

  scaffold509|s     107308 CTCCAAGGTTGATGCCTTCCTGTTTTGC----AGAAGGAGTTTGCAGAAT 107353
                           i   i    i  ii v   ? - vi   ----   ii    ?      vi
C rnd-1_family-        947 TTCCGAGGTCGACACGTTCNT-TGCTGCTACAAGAGAGAGTNTGCAGACC 899

  scaffold509|s     107354 CAAAAAAGAA-GGTAATACAGATGAAAAAGATGCCAATGCCAACAACAGT 107402
                           v   i     -  ?  ii ?     i ii  v  ii      v  i   -
C rnd-1_family-        898 AAAAGAAGAANGGNAACGCNGATGAGAGGGAGGCTGATGCCATCAGCAG- 850

  scaffold509|s     107403 GCCCTCTTCAAGTTGCTGCTACAGTGCGTGGTCAAGGAGAGTAATTTGTT 107452
                           - v         i     ? iv?i  v iv  ?i i  ii     v ?  
C rnd-1_family-        849 -CACTCTTCAAGCTGCTGNTGANATGGGCCGTNGAAGAAGGTAATGTNTT 801

  scaffold509|s     107453 TGCTTGGTGCTTTGCTTTGTTGATGTGGCATTTGTGGGTATGTTCTATTA 107502
                             i          v i   i           i ?vv  ivi v  v  i 
C rnd-1_family-        800 TGTTTGGTGCTTTTCCTTGCTGATGTGGCATCTNATGGCCCGGTCAATCA 751

  scaffold509|s     107503 ATGTTGATGGCTTGTGCCTACACAACATCACGTGCGGCATCTCTGATTCC 107552
                                  iv i?  i-   ?  i   ? ? v v v     ?         
C rnd-1_family-        750 ATGTTGACTGTNTGC-CCTNCATAACNTNAAGAGGGGCATNTCTGATTCC 702

  scaffold509|s     107553 ATAGTCTTCAATTAGGAC-AAACGAAGATGGACAAAACTTGTGAGTTTGT 107601
                             v  ?     v  v  i- i  i           i  ?v i        
C rnd-1_family-        701 ATCGTNTTCAAGTACGATGAGACAAAGATGGACAAGACNGGCGAGTTTGT 652

  scaffold509|s     107602 CCAAGAAAATAATTGTCATTCTAACCCTTTGAGAGGTCAAGAACATTTCT 107651
                              i     -   vv?i    i          ii  ?  i        v 
C rnd-1_family-        651 CCAGGAAAA-AATGTNTATTCCAACCCTTTGAAGGGNCAGGAACATTTGT 603

  scaffold509|s     107652 GCTTCTTTTCTGCACTTGGCTGATATTTGAGCATTAAATAAGAG-TGCTT 107700
                            iv     v    v        v   i v  i  i  v vv   -i ---
C rnd-1_family-        602 GTGTCTTTACTGCTCTTGGCTGCTATCTCAGTATCAATTCTGAGACG--- 556

  scaffold509|s     107701 ATCTTGA----ACTGAAAAGATTTTTATTAATCCTGGTGCAGAATTATGG 107746
                           --     ----  v  ivivi i  i v ivi v   iv  v i  v? ?
C rnd-1_family-        555 --CTTGAGGGCACAGAGCGTGTCTTCAATGCCCGTGGCTCACAGTTCNGN 508

  scaffold509|s     107747 ACAGCATCTCAGAATTTTGACCGTCAGATATGTG-AAATAGCCAAGGGTT 107795
                             v   v ?    v     vv  v  i  -    - iiv  vi --   v
C rnd-1_family-        507 ACTGCAGCNCAGACTTTTGCACGGCAAAT-TGTGCAGGGAGATA--GGTA 461

  scaffold509|s     107796 TGAACATGATGTCTGGAATTTTAGTCGCCTCTTACACCTTAACATCCACG 107845
                             v v i ?v   v    i viivi       i?   i i        i 
C rnd-1_family-        460 TGCAGACGNAGTCAGGAACTACGTCCGCCTCTCNCACTTCAACATCCATG 411

  scaffold509|s     107846 GTCTAAGGAAATGAAGTGACACAAATGCAGCAGCCGCCACTACTTGTCAC 107895
                            ?? ?  i  iv v    i   ?v    ?  ?v       ?     i vi
C rnd-1_family-        410 GNNTNAGAAAGGGCAGTGGCACNCATGCNGCNTCCGCCACNACTTGCCCT 361

  scaffold509|s     107896 CCCCTTGTCATGTCAATTATGTCCTGCAGTGAGTGGTCCATGAGTAAAGT 107945
                             i  ?v   iv  i   iii v i ?i ?      ?     i ?  ii 
C rnd-1_family-        360 CCTCTNTTCACTTCGATTGCATGCCGNGGNGAGTGGNCCATGGGNAAGAT 311

  scaffold509|s     107946 GCTTGATGTGTATTTTCAACTTGCCGT---CAGAGACTTTTATCTTGCCC 107992
                           ?  ?  i  v         i    i i---?i ?  i v      ? v  
C rnd-1_family-        310 NCTNGACGTTTATTTTCAATTTGCTGCAGGNGGNGATTATTATCTNGGCC 261

  scaffold509|s     107993 AACTCTTGAGCCTTAAAGATCCAAATCCCATGGAGTTTGACACTCCTTGT 108042
                            i        i  v  i  i  -  iv ii v       vv? v  ?   
C rnd-1_family-        260 AGCTCTTGAGTCTGAAGGACCC-AACACTGTCGAGTTTGCANCGCCNTGT 212

  scaffold509|s     108043 CCCCATTGGCATGATCC 108059
                             ?  i   v v     
C rnd-1_family-        211 CCNCACTGGAAGGATCC 195

Matrix = 20p43g.matrix
Kimura (with divCpGMod) = 30.03
Transitions / transversions = 1.32 (143/108)
Gap_init rate = 0.05 (46 / 1007), avg. gap size = 1.87 (86 / 46)


504 26.49 2.27 5.63 scaffold509|size108806 108595 108814 (0) rnd-1_family-315#Unknown 1 213 (378) m_b2919s001i86 149820

  scaffold509|s     108595 TTTTATACTGGGGGTAAGCATTGGGTATTGGTGTGTTCTTGAAAGTTTCC 108644
                               v   i    -    -------           i iv  ivv   iv
  rnd-1_family-          1 TTTTCTACCGGGG-TAAG-------TATTGGTGTGTCCCAGAGTCTTTTG 42

  scaffold509|s     108645 AGTTTCCTTGTGAGACCAACAGATTGAATGGGTGGAGATTGTGGCTTTGA 108694
                           vi      vvi  ii i  iv ?            ?  v       v? i
  rnd-1_family-         43 CATTTCCTACCGAAGCTAATCGNTTGAATGGGTGGNGAATGTGGCTGNGG 92

  scaffold509|s     108695 AGGATAGCGGCCATAAG-CAACAATGTGGCATA-AAAATCAAACCTTTCA 108742
                           i v vi iv iii    -      --  i v  - ?i     i       
  rnd-1_family-         93 GGTAAGGTTGTTGTAAGTCAACAA--TGACTTACANGATCAAGCCTTTCA 140

  scaffold509|s     108743 TTCTTTCTCAGGGAATCAATTTTGCCA--AAAGGCAGTTGA-GAGTGAAT 108789
                            v -vv    i  i?   iv       --i    -     i-  i   i 
  rnd-1_family-        141 TGC-AGCTCAAGGGNTCAGATTTGCCACGGAAGG-AGTTGGCGAATGAGT 188

  scaffold509|s     108790 TCAGTACCAAGTGCAAGCCTACTTT 108814
                            vivi  v     v     v i   
  rnd-1_family-        189 TAGCCACAAAGTGGAAGCCAATTTT 213

Matrix = 20p43g.matrix
Kimura (with divCpGMod) = 32.78
Transitions / transversions = 1.29 (31/24)
Gap_init rate = 0.07 (16 / 219), avg. gap size = 1.06 (17 / 16)


49 4.85 1.52 1.52 scaffold50|size1076052 1 66 (1072314) (TCT)n#Simple_repeat 1 66 (0) c_b471s251i0 149821

  scaffold50|si          1 TCTTCTTCTTCTTCTTCTTCTTCTTCTTCTTCTTCTTCTTCATCTTCATC 50
                                                                    v     v  
  (TCT)n#Simple          1 TCTTCTTCTTCTTCTTCTTCTTCTTCTTCTTCTTCTTCTTCTTCTTCTTC 50

  scaffold50|si         51 TGT-TTCTGCTTCTTCT 66
                            - -    v        
  (TCT)n#Simple         51 T-TCTTCTTCTTCTTCT 66

Matrix = Unknown
Transitions / transversions = 0.00 (0/3)
Gap_init rate = 0.03 (2 / 65), avg. gap size = 1.00 (2 / 2)


524 25.22 2.56 12.28 scaffold50|size1076052 85 396 (1071984) rnd-5_family-3853#Unknown 27 311 (43) m_b471s001i0 149822

  scaffold50|si         85 CCTCCAGTGATACACTTCTTTAACTATTCACTTCTAA-ATGTAAGAGATA 133
                             ?       v   v  i   v  ?v  v  -- v  - v     v    
  rnd-5_family-         27 CCNCCAGTGAGACAGTTTTTTCACNTTTGAC--CGAACAGGTAAGTGATA 74

  scaffold50|si        134 CATTTTATTAAACCTAGAGACACAGTTATCAAATAAAATATATTCTGTTT 183
                               ?  vv vi v v  ii -i i   i vi-      v v  i?iv  
  rnd-5_family-         75 CATTNTAAGATGCATTGAAGC-TAATTACCTG-TAAAATTTTTTTNAGTT 122

  scaffold50|si        184 GCCTTACATTGGTAGTCATAATGTTTCGATGTGTGCTTACCTTTAAAATT 233
                            v v     v       i?i      i   i ?         ?     - 
  rnd-5_family-        123 GACGTACATGGGTAGTCGNGATGTTTTGATATNTGCTTACCTNTAAAA-T 171

  scaffold50|si        234 TGTGATTTATTTCCACATGAGGAAGCTTTTGGTGCACAGAGCTCACAAAG 283
                              -  ivv?     v   -----------?     -----i  i ivi 
  rnd-5_family-        172 TGT-ATCGTNTTCCAAATG-----------NGTGCA-----TTCGCGTGG 204

  scaffold50|si        284 TGCACAAAGCGCACAAGGCGCTTGTGCCCACTAACCAAACTTAGA-CATT 332
                             -------------   ?  vi i  i     i i  i   i  -  iv
  rnd-5_family-        205 TG-------------AGGNGCGCGCGCTCACTAGCTAAGCTTGGACCACA 241

  scaffold50|si        333 CATA------AATGACACACCAACGTTACATCTTCTTTTCTCAATTTCAA 376
                            i  ------v i v   i    vv    i   i     iv  v    i 
  rnd-5_family-        242 CGTACTACATCACGCCACGCCAAACTTACGTCTCCTTTTTACATTTTCGA 291

  scaffold50|si        377 TACCTACCTGTCCTACAGTA 396
                              v     v v        
  rnd-5_family-        292 TACGTACCTCTACTACAGTA 311

Matrix = 20p43g.matrix
Kimura (with divCpGMod) = 26.27
Transitions / transversions = 0.97 (34/35)
Gap_init rate = 0.12 (38 / 311), avg. gap size = 1.13 (43 / 38)


235 12.49 2.04 2.04 scaffold50|size1076052 418 466 (1071914) C genome_5_10029#DNA (2) 455 407 m_b471s001i1 149823

  scaffold50|si        418 CTACCGTAAAAACCGGATTATAAGACCTTGAAAATGT-CAAAAGATACAT 466
                               i      v  i          vv i-       -            
C genome_5_1002        455 CTACTGTAAAACCCAGATTATAAGAAATC-AAAATGTACAAAAGATACAT 407

Matrix = 20p43g.matrix
Kimura (with divCpGMod) = 13.72
Transitions / transversions = 1.00 (3/3)
Gap_init rate = 0.04 (2 / 48), avg. gap size = 1.00 (2 / 2)


533 17.85 9.38 5.42 scaffold50|size1076052 424 583 (1071797) rnd-5_family-884#Unknown 1 166 (140) m_b471s001i2 149824

  scaffold50|si        424 TAAAAACCGGATTATAAGACCTTGAAAATGTCAAAAGATAC--------- 464
                                 ii  v     i v  iiv   -             ---------
  rnd-5_family-          1 TAAAAATTGGTTTATAGGTCCCCCAAA-TGTCAAAAGATACCAATTTNGA 49

  scaffold50|si        465 --ATATTCCGCTCCGGACGAAGTTAGTTTAGCCTCCATGT-AAAACTCTC 511
                           --  v  vi     i-           vv      ?    -    v ---
  rnd-5_family-         50 GGATCTTATGCTCCA-ACGAAGTTAGTGAAGCCTCNATGTTAAAAAT--- 95

  scaffold50|si        512 AAATATATCTTTGCTATTTACTGTGTAGGG---TGACACTTAATTTTTTT 558
                           --  i                vi v     ---  ii   vv       -
  rnd-5_family-         96 --ATGTATCTTTGCTATTTACAATCTAGGGCGTTGGTACTGTATTTTTT- 142

  scaffold50|si        559 CGGTTGTTCACACCTAAACTGTCCC 583
                           -  i     i i  v          
  rnd-5_family-        143 -GGCTGTTCGCGCCAAAACTGTCCC 166

Matrix = 20p43g.matrix
Kimura (with divCpGMod) = 19.10
Transitions / transversions = 1.08 (14/13)
Gap_init rate = 0.08 (13 / 159), avg. gap size = 1.85 (24 / 13)


563 19.20 2.34 2.34 scaffold50|size1076052 474 601 (1071779) C rnd-5_family-766#DNA/TcMar-Tc2 (0) 1847 1720 m_b471s001i3 149825

  scaffold50|si        474 TCCGGACGAAGTTAGTTTAGCCTCCATGT-AAAACTCTCAAATATATCTT 522
                                       i   vi           -    v i i  i   --   
C rnd-5_family-       1847 TCCGGACGAAGTCAGTGCAGCCTCCATGTTAAAAATTTTAAGTAT--CTT 1800

  scaffold50|si        523 TGCTATTTACTGTGTAGGGTGACACTTAATTTTTTTCGGTTGTTCACACC 572
                           i          vi         i    v?      vi  i     i i  
C rnd-5_family-       1799 CGCTATTTACTTCGTAGGGTGATACTTTNTTTTTTGTGGCTGTTCGCGCC 1750

  scaffold50|si        573 TAAACTGTCC--CATGTACTGTCGCGCAAAA 601
                           vi  v     --   v -  v    i v   
C rnd-5_family-       1749 AGAAATGTCCCTCATTT-CTCTCGCACCAAA 1720

Matrix = 20p43g.matrix
Kimura (with divCpGMod) = 18.67
Transitions / transversions = 1.40 (14/10)
Gap_init rate = 0.04 (5 / 127), avg. gap size = 1.20 (6 / 5)


3999 1.82 0.00 0.00 scaffold50|size1076052 621 1059 (1071321) C genome_12_45270-9]2#Unspecified (0) 439 1 m_b471s001i4 149826

  scaffold50|si        621 GGACTTTGAACCACGTGATGTCAGATATCTTTGACCACTCGTGTGACATC 670
                                                                             
C genome_12_452        439 GGACTTTGAACCACGTGATGTCAGATATCTTTGACCACTCGTGTGACATC 390

  scaffold50|si        671 AATATCCAATCCCTGGCACCCAGCCAAGATTGCACAACCCTTAGGGACTA 720
                                                                             
C genome_12_452        389 AATATCCAATCCCTGGCACCCAGCCAAGATTGCACAACCCTTAGGGACTA 340

  scaffold50|si        721 TCTCAAGGGCTTAAGTCCAGCTCTACAGGTCCTCAGCTTTTACGGAAGGC 770
                                                                  iv         
C genome_12_452        339 TCTCAAGGGCTTAAGTCCAGCTCTACAGGTCCTCAGCTTCGACGGAAGGC 290

  scaffold50|si        771 AGCTGCAATTGCACTGCCATAACAAGCCAAAAATGACGAAATGGTTCAAC 820
                                                                            v
C genome_12_452        289 AGCTGCAATTGCACTGCCATAACAAGCCAAAAATGACGAAATGGTTCAAA 240

  scaffold50|si        821 GTCCATCCCGTAGAAATTGGTATGTTTTCTACAGAGTAAGGTATGTCAGA 870
                                                           i        i        
C genome_12_452        239 GTCCATCCCGTAGAAATTGGTATGTTTTCTACGGAGTAAGGCATGTCAGA 190

  scaffold50|si        871 TATGGGAAGCTCTAGAAGCAATATAAAAATTCTCGCACACAAGCAATTCT 920
                                                                             
C genome_12_452        189 TATGGGAAGCTCTAGAAGCAATATAAAAATTCTCGCACACAAGCAATTCT 140

  scaffold50|si        921 CACGCAACTATGTAGCAAAGTACGGTCAGACTATCTGACAATTCGTGTCC 970
                                           i                                 
C genome_12_452        139 CACGCAACTATGTAGCGAAGTACGGTCAGACTATCTGACAATTCGTGTCC 90

  scaffold50|si        971 ACGAATTTTGAGGGTCGACCCGTACATTCGTATGTGGGAATAGTAAATCC 1020
                                              v            i                 
C genome_12_452         89 ACGAATTTTGAGGGTCGACGCGTACATTCGTACGTGGGAATAGTAAATCC 40

  scaffold50|si       1021 CGTCGTTCGTGGTTCAAAGTCCATCACGTGGTTCAAAGT 1059
                                                                  
C genome_12_452         39 CGTCGTTCGTGGTTCAAAGTCCATCACGTGGTTCAAAGT 1

Matrix = 20p43g.matrix
Kimura (with divCpGMod) = 1.01
Transitions / transversions = 1.67 (5/3)
Gap_init rate = 0.00 (0 / 438), avg. gap size = 0.0 (0 / 0)

697 9.68 0.00 0.00 scaffold50|size1076052 981 1073 (1071307) C genome_12_77300-9]2#Unspecified (280) 93 1 m_b471s001i5 149826

  scaffold50|si        981 AGGGTCGACCCGTACATTCGTATGTGGGAATAGTAAATCCCGTCGTTCGT 1030
                             v      v    v v     i                  i        
C genome_12_773         93 AGTGTCGACGCGTAGAATCGTACGTGGGAATAGTAAATCCCATCGTTCGT 44

  scaffold50|si       1031 GGTTCAAAGTCCATCACGTGGTTCAAAGTCAATTCTAACCCGT 1073
                                        i     i                   i   
C genome_12_773         43 GGTTCAAAGTCCACCACGTAGTTCAAAGTCAATTCTAACTCGT 1

Matrix = 20p43g.matrix
Kimura (with divCpGMod) = 9.28
Transitions / transversions = 1.25 (5/4)
Gap_init rate = 0.00 (0 / 92), avg. gap size = 0.0 (0 / 0)


411 27.97 6.44 3.33 scaffold50|size1076052 1074 1306 (1071074) C genome_3_10149#DNA (147) 240 1 m_b471s001i6 149827

  scaffold50|si       1074 AACATGTCGGT----TTGATGTGTTATAATGTG---TGCA-GTGCAAATG 1115
                             ii       ---- v  i     i i     --- i  - v v     
C genome_3_1014        240 AATGTGTCGGTGATGTGGACGTGTTGTGATGTGAGCTACACGGGAAAATG 191

  scaffold50|si       1116 GCATATCTCGAAAACTGGAAGGAGTTATGTGGAGCTACACACATAGGCAG 1165
                           v    v    vi   ii          i v       i   i  i   i-
C genome_3_1014        190 CCATAGCTCGTGAACCAGAAGGAGTTACGAGGAGCTATACATATGGGCG- 142

  scaffold50|si       1166 ATTGTTGAAGA-G--GAGTACAATCGATTCGTGTTAGTGCTCAGTTCAC- 1211
                           --         - --   vi v  vv    ---i       iv vv   -
C genome_3_1014        141 --TGTTGAAGACGTTGAGGGCTATACATTC---CTAGTGCTTTGAACACT 97

  scaffold50|si       1212 ACGGGGCATTTAACTAAGCC---AAAAACACGAATTTCGAGACAAATTGG 1258
                           ivi ii   v i--  i v ---    vv  i  vvv  v v  i  v i
C genome_3_1014         96 GAAGAACATGTG--TAGGGCGTGAAAATGACAAAAAACGCGTCAGATGGA 49

  scaffold50|si       1259 TTGGGAGGATCTTATAATGCGATGGGACTAATAATCCGGTTTTTACGG 1306
                           iv   v  v       v  i     vv  v v  v   i         
C genome_3_1014         48 CGGGGTGGTTCTTATACTGTGATGGTTCTTAAAAACCGATTTTTACGG 1

Matrix = 20p43g.matrix
Kimura (with divCpGMod) = 32.65
Transitions / transversions = 0.85 (29/34)
Gap_init rate = 0.06 (14 / 232), avg. gap size = 1.64 (23 / 14)


431 22.82 1.41 4.35 scaffold50|size1076052 1321 1462 (1070918) rnd-3_family-180#Unknown 319 456 (4) m_b471s001i7 149828

  scaffold50|si       1321 TTTTTATTTTTAAACTTGATACTCCCTCTTTTTCAACAAACGAGACTCCT 1370
                               v     v      v  i  i     v   i   i  i      ivv
  rnd-3_family-        319 TTTTAATTTTAAAACTTCATGCTTCCTCTGTTTTAACGAATGAGACTTAG 368

  scaffold50|si       1371 GCTATCA-AAAGCATTGTACTTCATGTTGT-CAGTCCACATTGTACAGCC 1418
                             v    -   i v ivv  ---   v   -? i---    v  i    i
  rnd-3_family-        369 GCAATCAGAAAACCTCCAAC---ATGATGTANAA---ACATGGTGCAGCT 412

  scaffold50|si       1419 AGGAATGATGTTCCTTATGTCTTGATTGCTGCAAAAAATCTTGC 1462
                           ii ?v    v  i   v ?     vi                  
  rnd-3_family-        413 GAGNTTGATTTTTCTTCTNTCTTGCCTGCTGCAAAAAATCTTGC 456

Matrix = 20p43g.matrix
Kimura (with divCpGMod) = 27.08
Transitions / transversions = 0.94 (15/16)
Gap_init rate = 0.06 (8 / 141), avg. gap size = 1.00 (8 / 8)


238 16.67 2.08 0.00 scaffold50|size1076052 1429 1476 (1070904) rnd-1_family-60#Unknown 61 109 (0) m_b471s001i8 149829

  scaffold50|si       1429 TTCCTTATGTCTTGATTGCTGCAAAAAATCTTGCTGCAGATGCT-GTAA 1476
                              v  v     v v i                 v  i v    -    
  rnd-1_family-         61 TTCATTCTGTCTAGCTCGCTGCAAAAAATCTTGCAGCGGCTGCTAGTAA 109

Matrix = 20p43g.matrix
Kimura (with divCpGMod) = 14.35
Transitions / transversions = 0.33 (2/6)
Gap_init rate = 0.02 (1 / 47), avg. gap size = 1.00 (1 / 1)

240 11.43 0.00 0.00 scaffold50|size1076052 1438 1472 (1070908) rnd-5_family-3853#Unknown 316 350 (4) m_b471s001i9 149829

  scaffold50|si       1438 TCTTGATTGCTGCAAAAAATCTTGCTGCAGATGCT 1472
                                v                   v  i v    
  rnd-5_family-        316 TCTTGCTTGCTGCAAAAAATCTTGCAGCGGCTGCT 350

Matrix = 20p43g.matrix
Kimura (with divCpGMod) = 9.50
Transitions / transversions = 0.33 (1/3)
Gap_init rate = 0.00 (0 / 34), avg. gap size = 0.0 (0 / 0)


236 13.48 7.02 8.93 scaffold50|size1076052 2925 2981 (1069399) rnd-5_family-2099#Simple_repeat 4329 4384 (1083) m_b471s001i10 149830

  scaffold50|si       2925 TGTAACTGAGACCAAGAG----CCTCGAGACTTCATCACTGTCTTCATTT 2970
                                       v     ----    -----        i        vv
  rnd-5_family-       4329 TGTAACTGAGACAAAGAGAGGTCCTC-----TTCATCACCGTCTTCATAG 4373

  scaffold50|si       2971 GGACAACATCT 2981
                           i    v i   
  rnd-5_family-       4374 AGACATCGTCT 4384

Matrix = 20p43g.matrix
Kimura (with divCpGMod) = 10.74
Transitions / transversions = 0.75 (3/4)
Gap_init rate = 0.11 (6 / 56), avg. gap size = 1.50 (9 / 6)


510 10.56 1.22 30.71 scaffold50|size1076052 7970 8133 (1064247) C genome_8_15344#DNA (0) 412 286 m_b471s001i11 149831

  scaffold50|si       7970 AGGAGGGGTGACATGCTAACAAATTACCCTACGTCTAATTAGGACCCAGG 8019
                                                      v------    i  i        
C genome_8_1534        412 AGGAGGGGTGACATGCTAACAAATTACA------CTAACTAAGACCCAGG 369

  scaffold50|si       8020 TACAATACCCCCTTCACCC-GCCGAATGCTGTTTTCAAGGTACAATAGGT 8068
                              v v -----   i   -   i    v         i   ------  
C genome_8_1534        368 TACCAAA-----TTCGCCCGGCCAAATGATGTTTTCAAAGTA------GT 330

  scaffold50|si       8069 GATAGGTATGGTATTGTATCGTACAATACCCTGACCGGAACTTTTGTCCG 8118
                           --    --------------------              i v   v   
C genome_8_1534        329 --TAGG--------------------TACCCTGACCGGAATTATTGACCG 302

  scaffold50|si       8119 CCAA-CAAAAAAAATT 8133
                               -           
C genome_8_1534        301 CCAACCAAAAAAAATT 286

Matrix = 20p43g.matrix
Kimura (with divCpGMod) = 9.46
Transitions / transversions = 1.00 (6/6)
Gap_init rate = 0.25 (41 / 163), avg. gap size = 1.00 (41 / 41)


1201 8.05 2.30 0.00 scaffold50|size1076052 8131 8304 (1064076) rnd-1_family-68#Unknown 1 178 (4) m_b471s001i12 149832

  scaffold50|si       8131 ATTACCAGCAGCCGATGCAAGATTTTTTTTAGCTTGCTGGACAGAATACG 8180
                                         v             v     v  vii       i  
  rnd-1_family-          1 ATTACCAGCAGCCGCTGCAAGATTTTTTGTAGCTAGCGAAACAGAATGCG 50

  scaffold50|si       8181 AGTTGTAGAGACAGAGGAAGACGTACTTTTGAAATAAAGTGCTTGTTTTA 8230
                            v                                            vv  
  rnd-1_family-         51 ATTTGTAGAGACAGAGGAAGACGTACTTTTGAAATAAAGTGCTTGTAGTA 100

  scaffold50|si       8231 GTATGCCAC-ATTCTACGCTTAATTAATATGTACTATAGTAGTTGCAAAT 8279
                                    -v                                       
  rnd-1_family-        101 GTATGCCACTTTTCTACGCTTAATTAATATGTACTATAGTAGTTGCAAAT 150

  scaffold50|si       8280 GGGCG-AAGCGCC-AGCG-GCTACGCGC 8304
                                -i      -v   -   v     
  rnd-1_family-        151 GGGCGCGAGCGCCTCGCGCGCTTCGCGC 178

Matrix = 20p43g.matrix
Kimura (with divCpGMod) = 7.94
Transitions / transversions = 0.40 (4/10)
Gap_init rate = 0.02 (4 / 173), avg. gap size = 1.00 (4 / 4)


26 8.83 0.00 0.00 scaffold50|size1076052 9201 9236 (1063144) (AT)n#Simple_repeat 1 36 (0) m_b471s252i0 149833

  scaffold50|si       9201 ATATATATAAAGATATATATATACATATATATATAT 9236
                                    v v           i            
  (AT)n#Simple_          1 ATATATATATATATATATATATATATATATATATAT 36

Matrix = Unknown
Transitions / transversions = 0.50 (1/2)
Gap_init rate = 0.00 (0 / 35), avg. gap size = 0.0 (0 / 0)


65 7.16 0.00 0.00 scaffold50|size1076052 10083 10172 (1062208) (AGAAGG)n#Simple_repeat 1 90 (0) m_b471s252i1 149834

  scaffold50|si      10083 AGAAGAAGAAGGAGAAGGAGAAGGAGAAGGAGAAGAAGAAGGAGAAGAAG 10132
                                i                             i           i  
  (AGAAGG)n#Sim          1 AGAAGGAGAAGGAGAAGGAGAAGGAGAAGGAGAAGGAGAAGGAGAAGGAG 50

  scaffold50|si      10133 AAGGAGAAGAAGAAGGAGAAGAAGAAGGAGAAGAAGAAGG 10172
                                    i           i           i      
  (AGAAGG)n#Sim         51 AAGGAGAAGGAGAAGGAGAAGGAGAAGGAGAAGGAGAAGG 90

Matrix = Unknown
Transitions / transversions = 1.00 (6/0)
Gap_init rate = 0.00 (0 / 89), avg. gap size = 0.0 (0 / 0)


550 2.90 0.00 0.00 scaffold50|size1076052 10173 10241 (1062139) rnd-1_family-91#Unknown 1 69 (0) m_b471s001i13 149835

  scaffold50|si      10173 AGAAGAAGAAGAAGAAGGAGAAAAGGGCTCAGTTTCCAACACAACTAAGA 10222
                                   i               v                         
  rnd-1_family-          1 AGAAGAAGGAGAAGAAGGAGAAAACGGCTCAGTTTCCAACACAACTAAGA 50

  scaffold50|si      10223 TTTTGAAAAAATCTTGATA 10241
                                              
  rnd-1_family-         51 TTTTGAAAAAATCTTGATA 69

Matrix = 20p43g.matrix
Kimura (with divCpGMod) = 2.96
Transitions / transversions = 1.00 (1/1)
Gap_init rate = 0.00 (0 / 68), avg. gap size = 0.0 (0 / 0)


265 0.00 0.00 0.00 scaffold50|size1076052 10213 10245 (1062135) rnd-1_family-1270#Unknown 11 43 (35) m_b471s001i14 149836

  scaffold50|si      10213 ACAACTAAGATTTTGAAAAAATCTTGATAATTT 10245
                                                            
  rnd-1_family-         11 ACAACTAAGATTTTGAAAAAATCTTGATAATTT 43

Matrix = 20p43g.matrix
Kimura (with divCpGMod) = 0.00
Transitions / transversions = 1.00 (0/0)
Gap_init rate = 0.00 (0 / 32), avg. gap size = 0.0 (0 / 0)


1656 2.62 1.57 0.00 scaffold50|size1076052 10253 10443 (1061937) C genome_5_4290#DNA (0) 458 265 m_b471s001i15 149837

  scaffold50|si      10253 CAGCTTGGAGATGCTTTTTCCTGCCTCCTGTGATACTTAGTGACTACCTT 10302
                                                        i                    
C genome_5_4290        458 CAGCTTGGAGATGCTTTTTCCTGCCTCCTATGATACTTAGTGACTACCTT 409

  scaffold50|si      10303 TATTTTTGAAAAACATTTAAGATATTTGCTACTGACCATACAAAATTATA 10352
                                                                   v       i 
C genome_5_4290        408 TATTTTTGAAAAACATTTAAGATATTTGCTACTGACCATAAAAAATTACA 359

  scaffold50|si      10353 TGGCAACCATGGGATTCGCCGCCCAAAATGTAAATGCAGTGGACTCCAA- 10401
                                           i                                -
C genome_5_4290        358 TGGCAACCATGGGATTTGCCGCCCAAAATGTAAATGCAGTGGACTCCAAT 309

  scaffold50|si      10402 --TAGAGTGCAGGAGTGTGACCTAAAGGGCTTCATCGCATCTAC 10443
                           --            v                             
C genome_5_4290        308 TTTAGAGTGCAGGACTGTGACCTAAAGGGCTTCATCGCATCTAC 265

Matrix = 20p43g.matrix
Kimura (with divCpGMod) = 2.67
Transitions / transversions = 1.50 (3/2)
Gap_init rate = 0.01 (2 / 190), avg. gap size = 1.50 (3 / 2)


4182 4.77 0.40 0.40 scaffold50|size1076052 10444 10948 (1061432) genome_2_13625#DNA 1 505 (0) m_b471s001i16 149838

  scaffold50|si      10444 CTTAGTTTCACATGTCTGCTGCGTCTGCATCCAAAAATTGTTGAAAAAGA 10493
                                           i        i  i                     
  genome_2_1362          1 CTTAGTTTCACATGTCCGCTGCGTCCGCGTCCAAAAATTGTTGAAAAAGA 50

  scaffold50|si      10494 CACCATGCAGGACACG-TCCTGGACACGTCCAGGACATGTCCTGGACATC 10542
                               i v       i -                                 
  genome_2_1362         51 CACCGTCCAGGACATGGTCCTGGACACGTCCAGGACATGTCCTGGACATC 100

  scaffold50|si      10543 TCGTGTTTTTAGTGTTTTCAAACAAGGACACATGACATTCAATTTTAGAC 10592
                                                  i        v                 
  genome_2_1362        101 TCGTGTTTTTAGTGTTTTCAAACGAGGACACAGGACATTCAATTTTAGAC 150

  scaffold50|si      10593 ACAGAGGACATGACAGGACGTGAGATGACATAGAGTGTTTACTTCATTTA 10642
                                                    v     i                  
  genome_2_1362        151 ACAGAGGACATGACAGGACGTGAGAGGACATGGAGTGTTTACTTCATTTA 200

  scaffold50|si      10643 TAGGGTCCTTTTTGATACTTTCAGGTGAA-TATATCAAGACTGTCGGTTG 10691
                           -                            -    i     v  vi  i  
  genome_2_1362        201 -AGGGTCCTTTTTGATACTTTCAGGTGAACTATACCAAGAGTGGTGGCTG 249

  scaffold50|si      10692 TTGCATGTACATTACATTCATTTAAGTGCAATCCATAAGGATTGCAGTAC 10741
                                  i i                              v         
  genome_2_1362        250 TTGCATGCATATTACATTCATTTAAGTGCAATCCATAAGGCTTGCAGTAC 299

  scaffold50|si      10742 AAATATACTTAAGATACCTTGACATGTGCCTTGATCTTGTTATGTAATGT 10791
                              v                 i         v   vi             
  genome_2_1362        300 AAAAATACTTAAGATACCTTGGCATGTGCCTAGATACTGTTATGTAATGT 349

  scaffold50|si      10792 ATGTGAGTCAAAACTTCTGAGGACACGGGGCAGACATGGGACTCAACACT 10841
                                                          i                  
  genome_2_1362        350 ATGTGAGTCAAAACTTCTGAGGACACGGGGCGGACATGGGACTCAACACT 399

  scaffold50|si      10842 GACATATGTCCTCGTGTCCACAAAAAAACCCGCGTCCTGGAGAAATTAAG 10891
                                                -                            
  genome_2_1362        400 GACATATGTCCTCGTGTCCAC-AAAAAACCCGCGTCCTGGAGAAATTAAG 448

  scaffold50|si      10892 GACATAGGACACGTCCAAGGACACGTCCAGGACATGTCCAGGACATGTGA 10941
                                                                             
  genome_2_1362        449 GACATAGGACACGTCCAAGGACACGTCCAGGACATGTCCAGGACATGTGA 498

  scaffold50|si      10942 AACTAAG 10948
                                  
  genome_2_1362        499 AACTAAG 505

Matrix = 20p43g.matrix
Kimura (with divCpGMod) = 3.80
Transitions / transversions = 1.67 (15/9)
Gap_init rate = 0.01 (4 / 504), avg. gap size = 1.00 (4 / 4)


2375 1.84 0.00 1.10 scaffold50|size1076052 10949 11223 (1061157) C genome_5_4290#DNA (186) 272 1 m_b471s001i17 149839

  scaffold50|si      10949 GCATCTACAACACCTGTAGATGCGATACAACCCTTTAGGTCACACTCCTG 10998
                                                                             
C genome_5_4290        272 GCATCTACAACACCTGTAGATGCGATACAACCCTTTAGGTCACACTCCTG 223

  scaffold50|si      10999 CACTCTAAAATTGGAGAACGGAACTGCCCGATTGGAGTGAGGGCGGGGTA 11048
                                                     i                --     
C genome_5_4290        222 CACTCTAAAATTGGAGAACGGAACTGTCCGATTGGAGTGAGGG--GGGTA 175

  scaffold50|si      11049 CGGTTGTGTGGGGAGCGATCGCGACGAGCGGGGGAGAGGCGGTTTTTTTA 11098
                                                        i                  - 
C genome_5_4290        174 CGGTTGTGTGGGGAGCGATCGCGACGAGCAGGGGAGAGGCGGTTTTTT-A 126

  scaffold50|si      11099 GAGTTTTTATTCATGCGACATAAAATAAATAAGCTGTTTTACATAAGCCA 11148
                           v                                                 
C genome_5_4290        125 TAGTTTTTATTCATGCGACATAAAATAAATAAGCTGTTTTACATAAGCCA 76

  scaffold50|si      11149 ATTTATGCGAATAATAGTGTGACGTAGATTTAGTAGTGATTTCTACGCTG 11198
                            v                 v                              
C genome_5_4290         75 AATTATGCGAATAATAGTGAGACGTAGATTTAGTAGTGATTTCTACGCTG 26

  scaffold50|si      11199 TGCAGGACCAGCCATCTCCAAGCTG 11223
                                                    
C genome_5_4290         25 TGCAGGACCAGCCATCTCCAAGCTG 1

Matrix = 20p43g.matrix
Kimura (with divCpGMod) = 1.86
Transitions / transversions = 0.67 (2/3)
Gap_init rate = 0.01 (3 / 274), avg. gap size = 1.00 (3 / 3)


229 3.70 0.00 0.00 scaffold50|size1076052 11226 11252 (1061128) C genome_1_18143#DNA (0) 489 463 m_b471s001i18 149840

  scaffold50|si      11226 CAACTCAGAATTGAGTTTGGCCCACTA 11252
                              v                       
C genome_1_1814        489 CAAGTCAGAATTGAGTTTGGCCCACTA 463

Matrix = 20p43g.matrix
Kimura (with divCpGMod) = 3.81
Transitions / transversions = 0.00 (0/1)
Gap_init rate = 0.00 (0 / 26), avg. gap size = 0.0 (0 / 0)


264 5.88 0.00 0.00 scaffold50|size1076052 11258 11291 (1061089) genome_3_7528#DNA 1 34 (422) m_b471s001i19 149841

  scaffold50|si      11258 CCGTAAAACCCTGGGCACAGGTTTCACCAGGGTA 11291
                                      v           v          
  genome_3_7528          1 CCGTAAAACCCGGGGCACAGGTTACACCAGGGTA 34

Matrix = 20p43g.matrix
Kimura (with divCpGMod) = 6.16
Transitions / transversions = 0.00 (0/2)
Gap_init rate = 0.00 (0 / 33), avg. gap size = 0.0 (0 / 0)


293 12.24 2.04 0.00 scaffold50|size1076052 11299 11347 (1061033) C genome_2_12220#DNA (0) 731 682 m_b471s001i20 149842

  scaffold50|si      11299 TGTTAGGCCAAAATCCAGGGAAAATGTGATTCCCAAGGAATTGT-TAAAA 11347
                                        v iv         i      iv         -     
C genome_2_1222        731 TGTTAGGCCAAAAGCTCGGGAAAATGCGATTCCTTAGGAATTGTATAAAA 682

Matrix = 20p43g.matrix
Kimura (with divCpGMod) = 11.21
Transitions / transversions = 1.00 (3/3)
Gap_init rate = 0.02 (1 / 48), avg. gap size = 1.00 (1 / 1)

1670 12.92 1.03 4.26 scaffold50|size1076052 11309 11599 (1060781) C genome_11_20847#DNA (0) 808 527 m_b471s001i21 149842

  scaffold50|si      11309 AAATCCAGGGAAAATGTGATTCCCAAGGAATTGTTAAAATCTTAGTTCAC 11358
                                        i  i        i       iv    iv i      v
C genome_11_208        808 AAATCCAGGGAAAGTGCGATTCCCAGGGAATTGCAAAAACATCAGTTCAA 759

  scaffold50|si      11359 CAGATTGCAATATCCAGGGAAACGTTTTTTCAATGGATTTTGCATTTTGG 11408
                            i  i                v          v     i       i   
C genome_11_208        758 CGGACTGCAATATCCAGGGAATCGTTTTTTCACTGGATCTTGCATTCTGG 709

  scaffold50|si      11409 CCAAAAAAGGC-AGAATCAATTCTTAGGGAACACTTGTAATTATTTTAAC 11457
                                      -             i            v   i      v
C genome_11_208        708 CCAAAAAAGGCGAGAATCAATTCTTGGGGAACACTTGTTATTGTTTTAAA 659

  scaffold50|si      11458 ATTATGTGAATAGCCCTAGATTGGTTG-AATTTCTATTAGATTCATCTGT 11506
                              i                       -      - v          i  
C genome_11_208        658 ATTGTGTGAATAGCCCTAGATTGGTTGCAATTTC-AGTAGATTCATCCGT 610

  scaffold50|si      11507 TCAATATTCA-AGTACTGATTCCTAAATGGGAGTAAAGTTTGGATTCACA 11555
                            -    v i -     iv        vi vii     v          --
C genome_11_208        609 T-AATAATTATAGTACCTATTCCTAACCGTAGGTAAATTTTGGATTCA-- 563

  scaffold50|si      11556 ACGCCACTCAGTTCTTAAATTTCAGACTGAAGGGGCTGCTCAGA 11599
                           --------v             i    i              i 
C genome_11_208        562 --------AAGTTCTTAAATTTTAGACCGAAGGGGCTGCTCAAA 527

Matrix = 20p43g.matrix
Kimura (with divCpGMod) = 12.30
Transitions / transversions = 1.57 (22/14)
Gap_init rate = 0.05 (15 / 290), avg. gap size = 1.00 (15 / 15)


8927 19.69 3.90 2.56 scaffold50|size1076052 11898 13976 (1058404) scaffold3|size1191850_(dbseq-nr_493)_[349346,364513]#LTR/Copia 2362 4467 (10701) m_b471s001i22 149843

  scaffold50|si      11898 GGTATTTTATATTTATGGTCGATTTTGGTCACTTTCTGCAAAATGGTCAC 11947
                                                   v           v     -       
  scaffold3|siz       2362 GGTATTTTATATTTATGGTCGATTATGGTCACTTTCGGCAAA-TGGTCAC 2410

  scaffold50|si      11948 CAAAAAATGGCTTATATAATATATTTTATGGACGTTTGGAGAACACAAAC 11997
                                 -i   i                  i                  v
  scaffold3|siz       2411 CAAAAA-CGGCCTATATAATATATTTTATGAACGTTTGGAGAACACAAAG 2459

  scaffold50|si      11998 AAGATTTTAAACATTTCGAATCTTAAAATGTAACAATAATTTGTATTAAT 12047
                                  -           i          i v  i  vi      v   
  scaffold3|siz       2460 AAGATTT-AAACATTTCGAGTCTTAAAATGCACCAGTATCTTGTATAAAT 2508

  scaffold50|si      12048 GTCCGTATACATTAAAACGGGTTATATAAATTGAAATTACTAGGTATACA 12097
                                               -                 i   vi v    
  scaffold3|siz       2509 GTCCGTATACATTAAAACGG-TTATATAAATTGAAATTGCTATATCTACA 2557

  scaffold50|si      12098 GTATATCGATTTTTAGGAAACTTACTATTTTTAAATAAATCGACGAA-AT 12146
                                    v               v          i       i  -  
  scaffold3|siz       2558 GTATATCGAGTTTTAGGAAACTTACAATTTTTAAATGAATCGACAAATAT 2607

  scaffold50|si      12147 TAGATAGTATTATTTTATATTTATGGCTG----CATATCA---------- 12182
                            v-   vi   v         v       ----i      ----------
  scaffold3|siz       2608 TC-ATATCATTCTTTTATATTAATGGCTGAATATATATCATTATTTTATA 2656

  scaffold50|si      12183 --AA--GCTATACATGTC-TCTCGCGTAAAGTG-C-CACACACACCAAAA 12225
                           --  --   i  i  vv -v iv  i     ii- -              
  scaffold3|siz       2657 TTAATGGCTGTATATCACAGCCGGCATAAAGCAACACACACACACCAAAA 2706

  scaffold50|si      12226 ACACGCGCGCTC-AATATATAACCGCGTTATGTACATAACTCCGCGTCCA 12274
                            v  i    v  -                  i  i-       i i   -
  scaffold3|siz       2707 AAACACGCGGTCTAATATATAACCGCGTTATATAT-TAACTCCACATCC- 2754

  scaffold50|si      12275 CGC---CCTTAGGTTGTCCACGCA-CTTGACGCTGGTTTATGTACATAAT 12320
                              ---   i v        iv  -i        v    v i        
  scaffold3|siz       2755 CGCATCCCTCACGTTGTCCATCCAGTTTGACGCTTGTTTCTATACATAAT 2804

  scaffold50|si      12321 TTTCATCACGCCCTCTCCCAGATTTCGA-CACAACCATGGCGACGGCTGA 12369
                            v  i  iv       v  v      i -                 vi  
  scaffold3|siz       2805 TGTCGTCGAGCCCTCTACCCGATTTCAAACACAACCATGGCGACGGACGA 2854

  scaffold50|si      12370 CGAAACGACGAAAAATACGTCCAACGACTGGGCGTTCGTTTCTGATCACA 12419
                           i ii i     ii ii           v     v      v  i      
  scaffold3|siz       2855 TGGGATGACGAGGAGCACGTCCAACGAGTGGGCCTTCGTTACTAATCACA 2904

  scaffold50|si      12420 TACAAGGCAGCGACGCGGACAGCGACGGCAACTTTCTCGACGACACCATG 12469
                            vv             v           v     ivvv            
  scaffold3|siz       2905 TTGAAGGCAGCGACGCCGACAGCGACGGGAACTTCAGGGACGACACCATG 2954

  scaffold50|si      12470 ATGGGCTTTTCCAAGCACGGAACACTTGCGCTGACGTTCCACGCTAACTA 12519
                              v                               v        i iv v
  scaffold3|siz       2955 ATGTGCTTTTCCAAGCACGGAACACTTGCGCTGACTTTCCACGCCAGATT 3004

  scaffold50|si      12520 CAACAGCGGGATCGTCTGCGCAAAGTGCTTCCAATTCATGAAGCCAGGAA 12569
                             vv        v                    i   v            
  scaffold3|siz       3005 CATGAGCGGGATAGTCTGCGCAAAGTGCTTCCAGTTCTTGAAGCCAGGAA 3054

  scaffold50|si      12570 GCTACCCGATTCACTGCAACAGGTGTGACAAGGATCCCGCCCCGTCCGCC 12619
                                v v  i   v   v  i                     i     v
  scaffold3|siz       3055 GCTACGCTATCCACAGCACCAAGTGTGACAAGGATCCCGCCCCATCCGCA 3104

  scaffold50|si      12620 AAGGCCATCAAGGAGTGGTCCGATTCGGACAAGAAGTGGGCTGGTTTGAA 12669
                                         v                iv          iv     
  scaffold3|siz       3105 AAGGCCATCAAGGACTGGTCCGATTCGGACAGCAAGTGGGCTGAGTTGAA 3154

  scaffold50|si      12670 ACGCGAGTTTCCAGAAGAATTCTCCGTCAAGACGGTGATTAGAACTGCCA 12719
                           i  vi v v i  vviv       i v      i       i  iv   i
  scaffold3|siz       3155 GCGGAACTATTCACCGCAATTCTCTGACAAGACAGTGATTAAAATGGCCG 3204

  scaffold50|si      12720 CCCGCGATGGCGTTTCCGCATACGTGGTACACCCACGTTTCTACCTTGGG 12769
                           v    i i     ivvv  v     v  v     i     i     v   
  scaffold3|siz       3205 ACCGCAACGGCGTCGGAGCTTACGTTGTCCACCCGCGTTTTTACCTGGGG 3254

  scaffold50|si      12770 AAGACATCCTCGACGATGAAGCTCAGGGCTCTATGCATAACCGACGGATG 12819
                                vv       i     iv   i   vv i     v           
  scaffold3|siz       3255 AAGACCACCTCGACAATGAAAATCAAGGCGATGTGCATCACCGACGGATG 3304

  scaffold50|si      12820 CGTCCACGTATGCGCGTTTAACGCGCTTCATCGTCACTTCAAGAAGGCGC 12869
                            iiv           i        i     v      v            
  scaffold3|siz       3305 CACACACGTATGCGCATTTAACGCACTTCAGCGTCACATCAAGAAGGCGC 3354

  scaffold50|si      12870 ACATGAAAGCGAGTTATGCGCTGTATTGCCTGGACGTTTTGGAGGCCCCG 12919
                                 iv    v    viv     ivi   v  ii  v           
  scaffold3|siz       3355 ACATGAGTGCGACTTATCTTCTGTACAACCTTGATATTGTGGAGGCCCCG 3404

  scaffold50|si      12920 ACAGTCAACGACGTGGAAGACAGTTCCGCGAACGATGAGGAAGACAGCGA 12969
                            ii        i  v  v ------------    i     v i - v  
  scaffold3|siz       3405 ATGGTCAACGATGTCGATG------------ACGACGAGGACGGC-GAGA 3441

  scaffold50|si      12970 GGAAGCGGAGGCGGTGGCGGACACTGAGAACAAGGGAGAGGAGGACGAAG 13019
                            ii  v   iv i     i     v   i ii v  v  v     v vi 
  scaffold3|siz       3442 GAGAGAGGAATCAGTGGCAGACACGGAGGATGATGGTGATGAGGAAGCGG 3491

  scaffold50|si      13020 AGGCGGACACGGAGAACAAGGGAGAGGAGGACGAAGAAGATGGAATGGGG 13069
                           v   iii   i     vi       v i   v   i    i         
  scaffold3|siz       3492 CGGCAAGCACAGAGAAAGAGGGAGATGGGGAGGAAAAAGACGGAATGGGG 3541

  scaffold50|si      13070 GAGGAGAACAACGC-TGGGGGGACAGTTGCGGTGATGGAAGAGGAGGGGG 13118
                             v  v      i - vv     -   v    i  v             i
  scaffold3|siz       3542 GATGATAACAACACGTTTGGGGA-AGTAGCGGCGAGGGAAGAGGAGGGGA 3590

  scaffold50|si      13119 ACGATAAAGAGGAAGAGAAGGCCACAGAGGCAGACACGCCAGGTGAATAT 13168
                           i i -  i     i      viii   v  v   v        -------
  scaffold3|siz       3591 GCAA-AAGGAGGAGGAGAAGCTTGCAGCGGAAGAGACGCCAGG------- 3632

  scaffold50|si      13169 GAGAGTGGTGAGGCCGTAGACTCCCAGGACACGGACTGCGAGCCATTTGT 13218
                           ----------------- v          ii    v      v       
  scaffold3|siz       3633 -----------------ATACTCCCAGGATGCGGAGTGCGAGACATTTGT 3665

  scaffold50|si      13219 GAAGGAAGACGGCCCCTCAGACGATGACACGAGTGAGGAGATCCTAGAGA 13268
                                    i     i  i     i     iivv       v  vv   i
  scaffold3|siz       3666 GAAGGAAGATGGCCCTTCGGACGACGACACAGCGGAGGAGAACCATGAGG 3715

  scaffold50|si      13269 ACGAGGGGGGAAAGGACAATGGAGGAAA-AACGAAACCAGGCGGAAAACA 13317
                            v    v   iv   iv iiii      -   -     i  v  i  v  
  scaffold3|siz       3716 AGGAGGTGGGGCAGGGAAGCAAAGGAAACAAC-AAACCGGGAGGGAACCA 3764

  scaffold50|si      13318 GAACAATCCTGCTCCAGTTCGGAAGAGCGCTCGCAAGCGCAGAGCCCCGA 13367
                                  v  v    v   v    i   v v              v  vi
  scaffold3|siz       3765 GAACAATGCTCCTCCTGTTAGGAAAAGCTCACGCAAGCGCAGAGCACCCG 3814

  scaffold50|si      13368 CGAGGTACTAGAGGAAGGGATGGCGCACATTCGCAAT--TTGTAAGTTGG 13415
                                     i    v   v vivi   i i  i v --  v   -   v
  scaffold3|siz       3815 CGAGGTACTAAAGGACGGGTTTAGACACGTCCGTATTGGTTTTAA-TTGT 3863

  scaffold50|si      13416 TAATTG-TTATAGAGCATTCAAGTGTTACAAACATAATCATGGTATATTT 13464
                                 -  i v v   v  i      vi   ivv       v       
  scaffold3|siz       3864 TAATTGTTTGTCGCGCAATCGAGTGTTTTAAATTAAATCATGTTATATTT 3913

  scaffold50|si      13465 ATAACTCGTTATGGTAATAACACGCAGATGTGGCGGCGGATCG--CCATT 13512
                                v i  i     i  i  i    v vii  i i  --  --  v  
  scaffold3|siz       3914 ATAACGCATTGTGGTAGTAGCATGCAGTTTCAGCAGTGG--CGACCCCTT 3961

  scaffold50|si      13513 TGCGTCATCATCGTTATAT-ATATATCGTCGTTATATGTATACACAAA-- 13559
                            v i   vv  i       - v v v   i v     i  vi   iv --
  scaffold3|siz       3962 TTCATCAAAATTGTTATATAAAAAAACGTTGATATATATAGGCACGCAGT 4011

  scaffold50|si      13560 -GAAG-AGTGTGAACG----------ATA-----TATAT-TATCACA-TG 13590
                           -    -    vvi   ----------   -----     -   v   -  
  scaffold3|siz       4012 TGAAGCAGTGGCGACGCCCTTTCATCATAATTGTTATATATATAACATTG 4061

  scaffold50|si      13591 ATACATAT----ATAAA----------GAGCGCGGGG--CATATTACACA 13624
                              i    ----     ---------- i   vi   --   -  i    
  scaffold3|siz       4062 ATATATATAGGCATAAAAATATGTATTGGGCGGAGGGATCAT-TTGCACA 4110

  scaffold50|si      13625 TCGCA-ATGTTATGTATATACAAATGTTACATAAATAACATCGCATCAGT 13673
                           - i  -i    i         v v       i v      v     v ii
  scaffold3|siz       4111 -CACACGTGTTGTGTATATACCACTGTTACACACATAACAACGCATAAAC 4159

  scaffold50|si      13674 AACAACCACGTATCATGATTACTTTAGATT-----AATACTGCAGTGTTT 13718
                                      v v    iv   i      ----- i     ivv v   
  scaffold3|siz       4160 AACAACCACGTTTAATGACAACTCTAGATTTAAGGAGTACTGTTTTTTTT 4209

  scaffold50|si      13719 TAGCACGATATGAAATATGTATCATGTTAGAGCAGGAATATAAACATAAC 13768
                                i        v     i  - v        vv    ii v      
  scaffold3|siz       4210 TAGCATGATATGAATTATGTGTC-TCTTAGAGCATTAATACGATCATAAC 4258

  scaffold50|si      13769 ATTCA-ATCGTCTTAGAGCCTGAATATAAACATCATATTCAAATCACGGT 13817
                             v  -   i      ivv        i   - i           ii   
  scaffold3|siz       4259 ATACATATCATCTTAGGTACTGAATATGAAC-TTATATTCAAATCGTGGT 4307

  scaffold50|si      13818 AGGCATTCACGCAGAGGTACGTG-TGTCCCAATTTCTGCGTTATCTTGGT 13866
                            v    vv  i          ii- vi   v        i  i   v   
  scaffold3|siz       4308 ACGCATAAACACAGAGGTACGCACTCCCCCTATTTCTGCATTGTCTAGGT 4357

  scaffold50|si      13867 TTACATATGACACAGACGGAACACACGTGGGCCAATAAGGAGAGGGGTAT 13916
                            v      i v         i         i  i   i   v vv vi i
  scaffold3|siz       4358 TGACATATAAAACAGACGGAGCACACGTGGACCGATAGGGACATTGCCAC 4407

  scaffold50|si      13917 AACGGACACATGACAGTTGTGTTAAATATATACCAGCATCCACACGCATG 13966
                             i  v   v    i v      i            v        i   i
  scaffold3|siz       4408 AATGGTCACTTGACGGGTGTGTTGAATATATACCAGAATCCACACACATA 4457

  scaffold50|si      13967 TGACCGTTAT 13976
                              v      
  scaffold3|siz       4458 TGAACGTTAT 4467

Matrix = 20p43g.matrix
Kimura (with divCpGMod) = 21.31
Transitions / transversions = 0.98 (197/202)
Gap_init rate = 0.04 (86 / 2078), avg. gap size = 1.57 (135 / 86)


1345 25.70 1.52 0.75 scaffold50|size1076052 13926 14321 (1058059) C scaffold5|size2025720_(dbseq-nr_679)_[1273151,1286701]#LTR/Gypsy (8152) 5399 5001 m_b471s001i23 149844

  scaffold50|si      13926 ATGACAGTTGTGTTAAATATATACCAGCATCCACACGCATGTGACCGTTA 13975
                                ii v vi                      i      iv i i   
C scaffold5|siz       5399 ATGACGATAGAATTAAATATATACCAGCATCCACGCGCATGCCATCATTA 5350

  scaffold50|si      13976 TGTACAGGACAGGCACCGGTCTGATCACATTTCACCAGTTCATTTTGCGG 14025
                              vv v     vv   v   i  v  i         v       - viv
C scaffold5|siz       5349 TGTTGATGACAGCAACCTGTCCGAACATATTTCACCACTTCATTT-GAAC 5301

  scaffold50|si      14026 TCGATTTAC-GAAACAACCATGATGCAACCGAGGACGCAAGACAATGATG 14074
                               v vi -                         vv  vvv  i     
C scaffold5|siz       5300 TCGAATAGCCGAAACAACCATGATGCAACCGAGGAACCACTTCAGTGATG 5251

  scaffold50|si      14075 GGTAAGACAACTGTTTGTTGATGCA--GTATACATCTTCACTACG-CAGA 14121
                                   v    i  i ivvi   --  i     i iii v v -v   
C scaffold5|siz       5250 GGTAAGACCACTGCTTATCTTCGCAAGGTGTACATTTCTGCAAAGAAAGA 5201

  scaffold50|si      14122 TCTCACTGAGATTTATGATTGCGCTGCAGATTCACTAGGGAGGGACACAG 14171
                           vv        i     v   i        v  iiv i    v   v    
C scaffold5|siz       5200 GATCACTGAGGTTTATTATTACGCTGCAGCTTTGATGGGGATGGAAACAG 5151

  scaffold50|si      14172 GGACCAGGAATCTAACATAGGAAAACGCA--CACAATGGACAGAAAACAT 14219
                                iv     v v  vii       v --   ii -   -      v 
C scaffold5|siz       5150 GGACCGCGAATCGATCAAGAGAAAACGGAATCACGGT-GAC-GAAAACCT 5103

  scaffold50|si      14220 AGCGCCAAACAACAACGCGGTTGTCAACCCTTACAGGAAGACGCCGAGGC 14269
                            v ivv     v  iv iv     v  i  v    i   i     v i  
C scaffold5|siz       5102 ATCAGGAAACATCAGAGTTGTTGTAAATCCATACAAGAAAACGCCCAAGC 5053

  scaffold50|si      14270 CGGGAAGTGTAGCACAGCCCACAGCGGTGCAGAACCCTTACAAGAAGACG 14319
                           v i v v      i v   vi i      vii          i  vv   
C scaffold5|siz       5052 AGAGCATTGTAGCGCTGCCAGCGGCGGTGAGAAACCCTTACAGGACTACG 5003

  scaffold50|si      14320 AC 14321
                             
C scaffold5|siz       5002 AC 5001

Matrix = 20p43g.matrix
Kimura (with divCpGMod) = 28.77
Transitions / transversions = 0.80 (45/56)
Gap_init rate = 0.02 (7 / 395), avg. gap size = 1.29 (9 / 7)


344 25.77 6.97 5.39 scaffold50|size1076052 14514 14714 (1057666) C scaffold5|size2025720_(dbseq-nr_679)_[1273151,1286701]#LTR/Gypsy (8729) 4822 4619 m_b471s001i24 149844

  scaffold50|si      14514 GATTTCAGTTC--TTTATGCGTATTCGGTATATATATAACAGCATGAA-- 14559
                              v v     --         i vvvv  i      i    --   i--
C scaffold5|siz       4822 GATGTGAGTTCATTTTATGCGTGTAGCTTACATATATGACAG--TGAGCT 4775

  scaffold50|si      14560 AAATATAACTCATCGATTGT-ACATATCGACGTTATATACATAACCAGGG 14608
                            v  v     v   -- i  - i   v   i        i     v    
C scaffold5|siz       4774 ACATCTAACTAATC--TCGTTATATAACGATGTTATATATATAACAAGGG 4727

  scaffold50|si      14609 ACACTGTGAAG--GGCAGA-ATACTTGTGTGATGACTGAGGATGG--GAG 14653
                             ---  i   --  ii i- ii  v   v  ----    i    --   
C scaffold5|siz       4726 AC---GTAAAGGAGGTGGGCACGCTAGTGGGA----TGAGAATGGGCGAG 4684

  scaffold50|si      14654 AAATGCAGGA--ACGGCCAATGTGTTGGATGAAAGCATGGTAAG--TTCT 14699
                            v  vii   --  vi    ii  v v  i v i  v    iv --    
C scaffold5|siz       4683 ACATTTGGGAGCACCACCAACATGGTCGACGTAGGCTTGGTGCGTTTTCT 4634

  scaffold50|si      14700 TAAACAATTGACGTT 14714
                              ivi v   i   
C scaffold5|siz       4633 TAAGAGAATGATGTT 4619

Matrix = 20p43g.matrix
Kimura (with divCpGMod) = 29.66
Transitions / transversions = 1.13 (26/23)
Gap_init rate = 0.10 (19 / 200), avg. gap size = 1.32 (25 / 19)


1702 2.11 0.00 0.00 scaffold50|size1076052 14700 14889 (1057491) C rnd-1_family-1190#Unknown (0) 190 1 m_b471s001i25 149845

  scaffold50|si      14700 TAAACAATTGACGTTATGTATATGAAGACGGTATGTACATAACAGTATGC 14749
                                                                             
C rnd-1_family-        190 TAAACAATTGACGTTATGTATATGAAGACGGTATGTACATAACAGTATGC 141

  scaffold50|si      14750 TAACATTAACTCCTCATATGTGCGTATCTTTGTTATGTATATAAACTTCG 14799
                                                                             
C rnd-1_family-        140 TAACATTAACTCCTCATATGTGCGTATCTTTGTTATGTATATAAACTTCG 91

  scaffold50|si      14800 TGACTGTAAGGGATGGAACAGCTGGGAAGGGTGGACGAGAGAGAACAGTG 14849
                                              i       i      v               
C rnd-1_family-         90 TGACTGTAAGGGATGGAACGGCTGGGAGGGGTGGCCGAGAGAGAACAGTG 41

  scaffold50|si      14850 TAAGTCACTCTTGCAGTACTTCTTCATACCGATCATTTCT 14889
                                                         i         
C rnd-1_family-         40 TAAGTCACTCTTGCAGTACTTCTTCATACCAATCATTTCT 1

Matrix = 20p43g.matrix
Kimura (with divCpGMod) = 1.65
Transitions / transversions = 3.00 (3/1)
Gap_init rate = 0.00 (0 / 189), avg. gap size = 0.0 (0 / 0)


540 24.17 1.68 5.20 scaffold50|size1076052 14899 15077 (1057303) C scaffold5|size2025720_(dbseq-nr_679)_[1273151,1286701]#LTR/Gypsy (8946) 4605 4433 m_b471s001i26 149844

  scaffold50|si      14899 TCTTGATATGAATATAACATTGTTATATATATAAATACATTATAAAGGGG 14948
                                  i v     vi -  v  i i-    ii    ----i      i
C scaffold5|siz       4605 TCTTGATGTTAATATTGC-TTTTTGTG-ATATGGATAC----CAAAGGGA 4562

  scaffold50|si      14949 GTCATTAGAGAAACAGGGGATGA---CGCTAGGCTTAAAATCGAGCCATT 14995
                              --i -  i  ii  v     ---i ii v vv        v      
C scaffold5|siz       4561 GTC--CA-AGGAATGGGTGATGAGAATGTCACGGGTAAAATCGTGCCATT 4515

  scaffold50|si      14996 GGTCTTGCCGACGCAGTTGAATAGTGAGAGTTCAGAGGACGAACACGAAG 15045
                              v  i     i      i       v  i        v   vv     
C scaffold5|siz       4514 GGTGTTACCGACACAGTTGGATAGTGACAGCTCAGAGGAAGAAATCGAAG 4465

  scaffold50|si      15046 ATGAAACAGAGGCTGACACAAAGCAAATGTGT 15077
                            v   i i  i v v     v v  v      
C scaffold5|siz       4464 AGGAAGCGGAAGATCACACATATCATATGTGT 4433

Matrix = 20p43g.matrix
Kimura (with divCpGMod) = 28.64
Transitions / transversions = 1.16 (22/19)
Gap_init rate = 0.06 (10 / 178), avg. gap size = 1.20 (12 / 10)


291 31.04 1.91 5.97 scaffold50|size1076052 14906 15114 (1057266) rnd-5_family-421#Unknown 1843 2043 (514) m_b471s001i27 149846

  scaffold50|si      14906 ATGAATATAACATTGTTATATATATAAATACATTATAAAGGGGGTCATTA 14955
                              vi      i   ?   i  --------   i i v   ivi  ii -
  rnd-5_family-       1843 ATGTGTATAACGTTGNTATGTA--------CATCACACAGGATATCGCT- 1883

  scaffold50|si      14956 GAGAAAC-AGGGGATGACGCTAGGCTTAAAATCGAGCCATTGGTCTTGCC 15004
                               v  - v?v  v   v v    ivviv  v vi  i      i ?  
  rnd-5_family-       1884 GAGACACCACNTGAGGACTCAAGGCCGTGTATAGTACCGTTGGTCCTNCC 1933

  scaffold50|si      15005 GACGCAGTTGAATAGTGAGAGTTCAGAGGACGAACACGAAGATGAAACAG 15054
                           i        ii v  i   ii   i  vii   vi i     ? -     
  rnd-5_family-       1934 AACGCAGTTAGAGAGCGAGGATTCGGACAGCGATTATGAAGANG-AACAG 1982

  scaffold50|si      15055 AGGCTGAC-ACAAAGC-AAATGTGTG-ATGAGAACGCGACCCAGTACGAC 15101
                            i--i   -  i ii - ?     v - ii  i vv  i vvv   i  i
  rnd-5_family-       1983 AA--CGACGACGAGACGANATGTGGGTACAAGGAACCGGCAGCGTATGAT 2030

  scaffold50|si      15102 GAAGACAGAGACG 15114
                                 iv  ?  
  rnd-5_family-       2031 GAAGACGTAGNCG 2043

Matrix = 20p43g.matrix
Kimura (with divCpGMod) = 35.19
Transitions / transversions = 1.54 (37/24)
Gap_init rate = 0.08 (16 / 208), avg. gap size = 1.00 (16 / 16)


480 28.32 4.67 4.67 scaffold50|size1076052 14991 15290 (1057090) C rnd-5_family-726#Unknown (1474) 654 355 m_b471s001i28 149847

  scaffold50|si      14991 CCATTGGTCTTGCCGACGCAGTTGAATAGTGAGAGTTCAGAGGACGAACA 15040
                             v  i  v        v     ii v     iiiv  i  iii    ii
C rnd-5_family-        654 CCTTTAGTATTGCCGACTCAGTTAGAAAGTGAAGAATCGGAAAGCGAATG 605

  scaffold50|si      15041 CGAAGATGAAACAGAGGCTGACACAAAGCAAATGTGT-GATGAGAACGC- 15088
                           i     i   v ii    v   i        -   v - iii   -   -
C rnd-5_family-        604 TGAAGACGAATCGAAGGCAGACGCAAAGCAA-TGTTTCGGCAAGA-CGCA 557

  scaffold50|si      15089 -GACCCAGTACGACGAAGACAGAGACGAGGATGACGCTAAGCTCGCGCAG 15137
                           -  vv -      i      iv      ivv   vi vi i?  i  i v
C rnd-5_family-        556 GGAGGC-GTACGATGAAGACGTAGACGAATTTGAAACAGAANTCACGTAT 508

  scaffold50|si      15138 GAT-GAAATATTAGTAGGGATTGAGAAAGCTGCGTATTTGGTAAGACATC 15186
                             i- i    v -  v        v  i  v  i  iv    i  vv v 
C rnd-5_family-        507 GACAGGAATAAT-GTCGGGATTGATAAGGCGGCATACATGGTGAGCAAGC 459

  scaffold50|si      15187 TCCAGCGAACATG-TTCCAACTTTTTT-TCTTTGTGGTAGAA-----AAC 15229
                           v  v  vv -   -  ivvi v     - vi  ---- ?   -----   
C rnd-5_family-        458 GCCCGCTCA-ATGATTTGTGCGTTTTTATACTT----TNGAATCATTAAC 414

  scaffold50|si      15230 AGAACTCACTATTTGCTGATAATG---TTCGAATAAACAAAGGTGAGCAG 15276
                           i       ---- i v  i ?   ---   v  -   vi  v    v   
C rnd-5_family-        413 GGAACTCA----TCGATGGTNATGTGTTTCTAA-AAAAGAATGTGATCAG 369

  scaffold50|si      15277 CAGTGCAGTTGGGA 15290
                               v  i  i   
C rnd-5_family-        368 CAGTCCAATTAGGA 355

Matrix = 20p43g.matrix
Kimura (with divCpGMod) = 32.83
Transitions / transversions = 1.13 (43/38)
Gap_init rate = 0.07 (22 / 299), avg. gap size = 1.27 (28 / 22)


1909 28.42 6.76 1.61 scaffold50|size1076052 15396 16164 (1056216) scaffold3|size1191850_(dbseq-nr_493)_[349346,364513]#LTR/Copia 6227 7034 (8134) m_b471s001i29 149848

  scaffold50|si      15396 AAAACAGAAAAAACCAATGAAA--TTAATAAGCTCAGAGAAATTCAACGT 15443
                              i i   vi  --i      --  iiv ii   vi i i  -v i i 
  scaffold3|siz       6227 AAAGCGGAACGAA--GATGAAAAATTGGGAGACTCTAAAAGAT-AAGCAT 6273

  scaffold50|si      15444 CAACGAAGATTGGGTGGGTGAGCGTTGGCCGACTCGCCTATTTTATGGAA 15493
                           i v   i        vii    v v     v  v  iv v  i       
  scaffold3|siz       6274 TACCGAGGATTGGGTTAATGAGAGGTGGCCCACGCGTGTCTTCTATGGAA 6323

  scaffold50|si      15494 GGAGGGGAGAGCTGAGTCACCCGTACACTAGGATGAAAACACCTAATCTT 15543
                           ii v   i   v v     i      v v        i     v  iv i
  scaffold3|siz       6324 AAACGGGGGAGATCAGTCATCCGTACTCAAGGATGAAGACACCGAACATC 6373

  scaffold50|si      15544 AGACAAATGACATGTTGGTACAGATGCAAATCATACTGCACCTTCGGATG 15593
                             iv            iv     i     i     ii i  v  iii   
  scaffold3|siz       6374 AGGAAAATGACATGTTATTACAGGTGCAAGTCATATCGTACATTTAAATG 6423

  scaffold50|si      15594 CGATGCAAAGCTTAAGTTGACGTATGTGGGGGGTCCCACTGGTGAATCGG 15643
                              i  i     v        i vv     i  v  i  v  v  i  i 
  scaffold3|siz       6424 CGACGCGAAGCTAAAGTTGACATTGGTGGGAGGGCCTACAGGGGAGTCAG 6473

  scaffold50|si      15644 AATGGACACTAAGTGGTCACCACACGCAAGTCTGTAAAAATAAAAATGGT 15693
                                  v  i  i  vvii  iv  - i  v  i i  i         v
  scaffold3|siz       6474 AATGGACTCTGAGCGGAAGTCATTCG-AGGTATGCAGAAGTAAAAATGGA 6522

  scaffold50|si      15694 ATAGCGTCATCGACCGGTGCATCACTGGATGAAAATAAAGACAATTCGAA 15743
                                vv  v i  v  viv   vv vii   viv vv      vvvii 
  scaffold3|siz       6523 ATAGCCGCAACAACAGGGAAATCTATCAGTGACGTTCCAGACAAGAGAGA 6572

  scaffold50|si      15744 GATAGTGGACATATCAGAAAAGTTCAAAAATTGTTTGACAGAGTTAGCTG 15793
                           i  iii    v  v      i      i   i       i     i    
  scaffold3|siz       6573 AATGACGGACTTAACAGAAAGGTTCAAGAATCGTTTGACGGAGTTGGCTG 6622

  scaffold50|si      15794 TGGAGAAAATTTGGCTCGCTCCTATGAAGATTTGGAGCATGGTACGCGAA 15843
                            i     i  v     v     v                    v  i   
  scaffold3|siz       6623 TAGAGAAGATATGGCTAGCTCCAATGAAGATTTGGAGCATGGTTCGTGAA 6672

  scaffold50|si      15844 GAGATTGTGGGGGAAGGAGGGGGTGGGGCAGTAACAATCCCCAATTCAGA 15893
                               iv       vi     i  i  v  iv i vi    i  ii  i  
  scaffold3|siz       6673 GAGACAGTGGGGGCGGGAGGAGGCGGTGCGCTGAGGATCCTCAGCTCGGA 6722

  scaffold50|si      15894 TGTGGT-CAGTAAAGCCAGTTTTGTGAAAAAAAAATTGTATACTTGTTAT 15942
                                 -v   vvv   vviv   i ---- vi         i vv   i
  scaffold3|siz       6723 TGTGGTAAAGTCTTGCCCCCATTGCG----ATGAATTGTATATTATTTAC 6768

  scaffold50|si      15943 GG-TTACATGAGCATTCTCTAAC---------ATTTTTCTTC-------- 15974
                             -  iv   viii   v     ---------    v i   --------
  scaffold3|siz       6769 GGTTTGAATGTATGTTCGCTAACGTTACTACTATTTGTTTTCGGGACAAA 6818

  scaffold50|si      15975 CCATCTG---T--TTTGGC-------GTTCCCCACGAATGTGAAATGGTC 16012
                             iii  --- --  i i -------    i   iv     v v  -i v
  scaffold3|siz       6819 CCGCTTGAAATGATTCGACCAGGTAAGTTCTCCATCAATGTTACAT-ATA 6867

  scaffold50|si      16013 GAACACAG------GTGCGTT-----TATGTCGTTTTAATGTACATAACA 16051
                           v       ------i  i   -----   i   v v v     i      
  scaffold3|siz       6868 TAACACAGTTGTTTATGTGTTTGTTATATATCGATGTTATGTATATAACA 6917

  scaffold50|si      16052 -AGATATGTTTATGTCATCATTATATATATAC-CAACAATTGCAATTTGC 16099
                           -    i v v i      vi            -i   -v   iv   -- 
  scaffold3|siz       6918 CAGATGTTTATGTGTCATGGTTATATATATACTTAAC-TTTGTCATT--C 6964

  scaffold50|si      16100 ACCCACCCCCCACTG----TG-TGTGAAATCGTCAAAC-ACAGGTATGTT 16143
                            i   iiiiv  v  ---- i-  v ii   i-    i- v         
  scaffold3|siz       6965 ATCCATTTTACAATGACATTATTGGGGGATCA-CAAATGAAAGGTATGTT 7013

  scaffold50|si      16144 TATATCGTTGTTATGTATATA 16164
                              iv iv             
  scaffold3|siz       7014 TATGACAATGTTATGTATATA 7034

Matrix = 20p43g.matrix
Kimura (with divCpGMod) = 32.82
Transitions / transversions = 1.29 (121/94)
Gap_init rate = 0.04 (28 / 768), avg. gap size = 2.32 (65 / 28)


406 24.47 8.05 1.26 scaffold50|size1076052 16054 16202 (1056178) C rnd-1_family-42#Unknown (961) 821 663 m_b471s001i30 149849

  scaffold50|si      16054 ATATGTTTATGTCATCATTATATATATACCAACAA-TTGCAATTTGCACC 16102
                            i     i   v   i     i             - i  --   vivi 
C rnd-1_family-        821 ACATGTTCATGACATTATTATGTATATACCAACAAATCGC--TTTTTTTC 774

  scaffold50|si      16103 CACCC-CCCACT--GTG-------TGTGAAATCGTCAAACACAGGTATGT 16142
                           ii   -i iii --   -------        vi  vv i       i  
C rnd-1_family-        773 TGCCCGTCTGTTTGGTGGGCCACATGTGAAATGATCCCATACAGGTACGT 724

  scaffold50|si      16143 TTATATCGTTGTTATGTATATA-CAACACTTTTTTATATCATTGTTATGG 16191
                               i  v  v       i   -     iv v     iv i  i     v
C rnd-1_family-        723 TTATGTCTTTCTTATGTACATACCAACATATGTTTATGACGTTATTATGT 674

  scaffold50|si      16192 AAAAACCAACA 16202
                            v v       
C rnd-1_family-        673 ATATACCAACA 663

Matrix = 20p43g.matrix
Kimura (with divCpGMod) = 27.43
Transitions / transversions = 1.57 (22/14)
Gap_init rate = 0.05 (7 / 148), avg. gap size = 2.00 (14 / 7)


4330 22.71 1.42 4.20 scaffold50|size1076052 16137 17262 (1055118) scaffold3|size1191850_(dbseq-nr_493)_[349346,364513]#LTR/Copia 6886 7981 (7187) m_b471s001i31 149848

  scaffold50|si      16137 GTATGTT-TATATCGTTGTTATGTATATACAACACTTTTTTA--TATCAT 16183
                             v    -       v             vv   vv v    -- i    
  scaffold3|siz       6886 GTTTGTTATATATCGATGTTATGTATATAACACAGATGTTTATGTGTCAT 6935

  scaffold50|si      16184 TGTTATGGAAAAACCAACATTGATTTTATGGGAAATTTGCTGATCTA-AT 16232
                           v     iv v v  -----  i i   i ----v   i----   i -v 
  scaffold3|siz       6936 GGTTATATATATAC-----TTAACTTTGT----CATTC----ATCCATTT 6972

  scaffold50|si      16233 TATGACAACATTATTGGCTGGTCA-ACACTAAAGGTATGTTTACGACAGT 16281
                             ii ii          vv i   - v iv             i    i 
  scaffold3|siz       6973 TACAATGACATTATTGGGGGATCACAAATGAAAGGTATGTTTATGACAAT 7022

  scaffold50|si      16282 GTTATGTATATAACA------ATGTATG--TTCATTAACTTGTTATATAT 16323
                                          ------    i  --    --  v    v  i   
  scaffold3|siz       7023 GTTATGTATATAACAAATGATATGTGTGACTTCA--AAGTTGTAATGTAT 7070

  scaffold50|si      16324 ATACCAACAA-GTCGTTTTTGTGGCTGTACCAAAACAGGGTTGCAATTTG 16372
                            v v  vii - ii   ----     vi-----ii     v        i
  scaffold3|siz       7071 AAAACACTGATGCTGTT----TGGCTTC-----GGCAGGGATGCAATTTA 7111

  scaffold50|si      16373 ATAAGGAACACTCGCCGGGACTTATATGGGGACGACAAGTTCCGTGCTAT 16422
                             v            v    iv i     v     i        -  v  
  scaffold3|siz       7112 ATTAGGAACACTCGCAGGGATATGTATGGCGACGATAAGTTCCG-GCGAT 7160

  scaffold50|si      16423 TGAGATGAAGTATGGTAATGGGACGAAAACAGATAACTTCTTGATGTTCT 16472
                           i           i  v        v  i  i  v  i  ii         
  scaffold3|siz       7161 CGAGATGAAGTACGGAAATGGGACTAAGACGGAAAATTTTCTGATGTTCT 7210

  scaffold50|si      16473 CTATTTACTGGAGCGATGATGATGGACCACAGAGATTATTGGGGTTTTCT 16522
                            i    -i     i     v     i     i   v vi i  v  i  v
  scaffold3|siz       7211 CCATTT-TTGGAGTGATGAGGATGGGCCACAAAGAATTCTAGGTTTCTCG 7259

  scaffold50|si      16523 TTACATTCTCTCGTGAAACTCCTCAAGTATGAGAAGTTATTCTTGCACGT 16572
                             i   i    vi       v  v      i i  ii          i  
  scaffold3|siz       7260 TTGCATCCTCTGATGAAACTACTGAAGTATAAAAAACTATTCTTGCATGT 7309

  scaffold50|si      16573 TGACGCGACATTCGACAGTGCACCAAGAGGTTTCTATCAAGTTGTTATCT 16622
                           i  i  i  i  i   i v  i     i  v           v  v  v 
  scaffold3|siz       7310 CGATGCAACGTTTGACGGGGCGCCAAGGGGGTTCTATCAAGTAGTGATAT 7359

  scaffold50|si      16623 TTTCGGTTATTGACCACGCAAGCTCATTGCATACGCCGATATTTTTTTGC 16672
                            i  i  i  v     i        vv       i          v   i
  scaffold3|siz       7360 TCTCAGTCATGGACCATGCAAGCTCCATGCATACACCGATATTTTATTGT 7409

  scaffold50|si      16673 CCCATGACAAAAAAATCAGAGGAGGCGTACAACATACTATGGTCACAGAT 16722
                             v     i           i            v    i        v  
  scaffold3|siz       7410 CCAATGACGAAAAAATCAGAAGAGGCGTACAACCTACTGTGGTCACACAT 7459

  scaffold50|si      16723 AGTGACCATTGTAGGTGAGTTTACAGCA--ATGGTTTGAAAACCGATCAT 16770
                              iv    i  i        ivi i  --     -------------- 
  scaffold3|siz       7460 AGTATCCATCGTGGGTGAGTTCCTAACATGATGGT--------------T 7495

  scaffold50|si      16771 TTTTGATGTGTTACTGATATTTTTGCGTTGTATGGTTTCTATTTTCATAA 16820
                              v  ii  vv v i   ivv -- i  i    v iv  v  i i v  
  scaffold3|siz       7496 TTTGGACATGAAAATAATACGGT--CATTATATGTTCACTTTTCTTAAAA 7543

  scaffold50|si      16821 ATGCACTGTGATTCTTATTAACAGGGCCAAAAGGGATTGACGTAACAGGA 16870
                             v  -    -  i  v  v i         i  v     i  i      
  scaffold3|siz       7544 ATTCA-TGTG-TTTTTTTTCATAGGGCCAAAGGGCATTGATGTGACAGGA 7591

  scaffold50|si      16871 GTTATGCACGATTTTGAGTGGGCTTTGGTTAATTCGATTGAGAAATGGTT 16920
                             v                    v     v        v           
  scaffold3|siz       7592 GTGATGCACGATTTTGAGTGGGCGTTGGTGAATTCGATAGAGAAATGGTT 7641

  scaffold50|si      16921 CGGGTGCGAATATCACTTGGGATGTTTCTTTCATTGGAAGCAGGTGATCA 16970
                           i  i  i  v  i  ii v  v  i     i             i     
  scaffold3|siz       7642 TGGATGTGATTACCATCTCGGTTGCTTCTTCCATTGGAAGCAGGCGATCA 7691

  scaffold50|si      16971 GGCATAACATGGTAGAGAAGGGATTTGACAGGGATTTCATCAAAATCGTC 17020
                            i  i      i v  i i      i  v  i   vv      i  ii v
  scaffold3|siz       7692 GACACAACATGATTGAAAGGGGATTCGAGAGAGATGACATCAAGATTATA 7741

  scaffold50|si      17021 CTGCCACTATTCGATTTTTTAACGGTGATCAAAAAGGAGGACATCAGGAA 17070
                           i    iv i  i  -i    i  i  v    ii  i  i  i  vvv   
  scaffold3|siz       7742 TTGCCGATGTTTGA-CTTTTGACAGTCATCAGGAAAGAAGATATGCTGAA 7790

  scaffold50|si      17071 AGGGGTGGAGTATGTAAGGGATGTAGTGCAGAAGACCAAGGGTCTGAAGA 17120
                                    v   i v     vi i         i v     iv v    
  scaffold3|siz       7791 AGGGGTGGATTATATCAGGGAGATGGTGCAGAAGGCGAAGGGCATCAAGA 7840

  scaffold50|si      17121 AGAGCGAGAAAAAGGAGTTCGATGCATTCTTGAATACATACTTCATCCCA 17170
                           iiv    i  i   iii     v vv   v    i v   i   i     
  scaffold3|siz       7841 GATGCGAAAAGAAGAGATTCGAAGATTTCATGAACAAATATTTCGTCCCA 7890

  scaffold50|si      17171 ACTTGGTTGAAACCAAAATTGATTGACATGTTTAATTACAATAGAGACAA 17220
                                            i  i     v     i         vvi     
  scaffold3|siz       7891 ACTTGGTTGAAACCAAAGTTAATTGAGATGTTCAATTACAATTCGGACAA 7940

  scaffold50|si      17221 AAAGGGAGATTGGCGACGGGATATGTGAGTATAACTGACTTT 17262
                                 -  i     i  i  v    i     v    v    
  scaffold3|siz       7941 AAAGGG-GACTGGCGGCGAGAGATGTAAGTATCACTGTCTTT 7981

Matrix = 20p43g.matrix
Kimura (with divCpGMod) = 25.43
Transitions / transversions = 1.38 (142/103)
Gap_init rate = 0.05 (54 / 1125), avg. gap size = 1.15 (62 / 54)


1915 19.50 2.93 5.58 scaffold50|size1076052 17275 17752 (1054628) scaffold3|size1191850_(dbseq-nr_493)_[349346,364513]#LTR/Copia 8041 8506 (6662) m_b471s001i32 149848

  scaffold50|si      17275 GATATGACATGAGAATTAACGCTGCTTTCTCTGTGTGTGTAA--AAAGAC 17322
                               iv   -i    i        -     i ---  vvi  --      
  scaffold3|siz       8041 GATACCACA-AAGAACTAACGCTG-TTTCTTT---TGATCAATAAAAGAC 8085

  scaffold50|si      17323 ATCAAAGGACAAATAATGTCATGGAACGGTACAATAGGGAGTTTAATGAC 17372
                               i  i  i              i  v           i  i   i  
  scaffold3|siz       8086 ATCAGAGAACGAATAATGTCATGGAGCGTTACAATAGGGAATTCAATAAC 8135

  scaffold50|si      17373 CTCTTCGATTCGCCGAGGCCGGGATTGTTTGTTTTCTGTGAAAGAGTTCG 17422
                             v        i  v ii     i  i                  i    
  scaffold3|siz       8136 CTGTTCGATTCACCCAAACCGGGGTTATTTGTTTTCTGTGAAAGAATTCG 8185

  scaffold50|si      17423 GGAGGAAGCATCGCGATGGGTTAGGACACACGAGGACGCATTGAAGGGGA 17472
                              i      v i  v     v  ivii  i     i  i          
  scaffold3|siz       8186 GGAAGAAGCAGCACGCTGGGTGAGATTGCATGAGGATGCGTTGAAGGGGA 8235

  scaffold50|si      17473 ATTTCAAACACAGACAAAAAAGGAGCGATGTGGCTTGGCCAGAGATACCC 17522
                                  i        i  i        v           i  i      
  scaffold3|siz       8236 ATTTCAAGCACAGACAGAAGAGGAGCGAAGTGGCTTGGCCGGAAATACCC 8285

  scaffold50|si      17523 TCCGATTTTGATGAATGGGCTCCTCCAAAGAAGAGAAGGACTCA-GGGTG 17571
                             v                vvv v  i        i        -     
  scaffold3|siz       8286 TCGGATTTTGATGAATGGGAAGCGCCGAAGAAGAGGAGGACTCAGGGGTG 8335

  scaffold50|si      17572 CATGACAACACCCGAAGTTTTTCAGAGTAT-------GACA--TTTTTAT 17612
                           v   iv -----   -----      vv  -------    --       
  scaffold3|siz       8336 AATGGGA-----CGA-----TTCAGATGATGAGAAGAGACATGTTTTTAT 8375

  scaffold50|si      17613 TAACGAGAAGATAAGTTTATGCATTTGTTATATATATAACTTTGTG-TTG 17661
                           v  -- ii  i iv    v  iv                -- i v - ii
  scaffold3|siz       8376 GAA--AAGAGGTGCGTTTTTGTTTTTGTTATATATATAA--TCGAGATCA 8421

  scaffold50|si      17662 TCTTGGTGAGGAATGGCTATGACAGTGTCTCTTTTTGGGCAGTCCATTCA 17711
                           i v   i   i   i---  i   ---- v    v v     v   vvi 
  scaffold3|siz       8422 CCATGGCGAGAAATA---ATAACA----CACTTTGTTGGCAGACCAAATA 8464

  scaffold50|si      17712 GTTTATGTTCGTGACGTTGTTATATACATAACAGT-GTGATC 17752
                            v   i  ii i              i      vi-      
  scaffold3|siz       8465 GGTTACGTCTGCGACGTTGTTATATATATAACACCAGTGATC 8506

Matrix = 20p43g.matrix
Kimura (with divCpGMod) = 20.66
Transitions / transversions = 1.59 (54/34)
Gap_init rate = 0.07 (32 / 477), avg. gap size = 1.25 (40 / 32)


276 28.96 5.45 5.97 scaffold50|size1076052 17715 17916 (1054464) rnd-1_family-445#Unknown 19 219 (0) m_b471s001i33 149850

  scaffold50|si      17715 TATGTTCGTGACGTTGTTATATACATAACA-GTGT-GATCCCAGAGTTTT 17762
                                   i   i       i  i     v- i i-  iv?   ivi   
  rnd-1_family-         19 TATGTTCGCGACATTGTTATGTATATAACTTGCGCAGACANCAGGTCTTT 68

  scaffold50|si      17763 TTCAGAGTATGATATTTTTCTTAAGAAGAA-----GGTAAGTTTATGCAT 17807
                               v   - i -  i vi -- i vi   -----      vi  ---i 
  rnd-1_family-         69 TTCATAGT-TAA-ATCTGCC--AGGCGGAACAACAGGTAAGACTA---GT 111

  scaffold50|si      17808 TTGTTATATATATAACTTTGTGTCGTCTTGGTGAGAAATGG---GTGTAT 17854
                            v vv i  i  -  v  v  ---- i  vi v  i    i---  i   
  rnd-1_family-        112 TGGGAACATGTA-AAATTGGT----TTTTCATCAGGAATGATATGTATAT 156

  scaffold50|si      17855 AACAT-AGTCTCTTATTGGCCCAACCACTCAGGTTATGTTCGTGACGTTG 17903
                                -i  v i iv   ii  vi vvi  iv v      i       i 
  rnd-1_family-        157 AACATTGGTATTTCTTTGATCCCGCACTTCGTGGTATGTTTGTGACGTCG 206

  scaffold50|si      17904 TTATATATATAAC 17916
                               i        
  rnd-1_family-        207 TTATGTATATAAC 219

Matrix = 20p43g.matrix
Kimura (with divCpGMod) = 32.98
Transitions / transversions = 1.62 (34/21)
Gap_init rate = 0.08 (17 / 201), avg. gap size = 1.35 (23 / 17)

494 14.29 4.76 5.60 scaffold50|size1076052 17790 17915 (1054465) rnd-1_family-219#Unknown 34 158 (272) m_b471s001i35 149850

  scaffold50|si      17790 GAAGGTAAGTTTATGCATTTGTTATATATATAACTTTGTGTCG--TCTTG 17837
                                  v      iv        ii  i           -  --     
  rnd-1_family-         34 GAAGGTATGTTTATAAATTTGTTACGTACATAACTTTGTG-CGAATCTTG 82

  scaffold50|si      17838 GTGAGAAATGGGTGTATAACATA-GTCTCTTATTGGCCCAACCACTC--- 17883
                           i     v  -- ?i       i -    i  v  v ----     v ---
  rnd-1_family-         83 ATGAGATAT--GNATATAACACATGTCTTTTCTTTG----ACCACACAAA 126

  scaffold50|si      17884 AGGTTATGTTCGTGACGTTGTTATATATATAA 17915
                               v     i             i       
  rnd-1_family-        127 AGGTGATGTTTGTGACGTTGTTATGTATATAA 158

Matrix = 20p43g.matrix
Kimura (with divCpGMod) = 15.06
Transitions / transversions = 1.43 (10/7)
Gap_init rate = 0.08 (10 / 125), avg. gap size = 1.30 (13 / 10)

309 30.72 2.60 0.64 scaffold50|size1076052 17876 18029 (1054351) rnd-1_family-219#Unknown 10 166 (264) m_b471s001i36 149850

  scaffold50|si      17876 AACCACTCAGGTTATGTTCGTGACGTTGTTATATATATAACAGAGTGA-- 17923
                               ? v i iv ivi     i   vv v   i v     vvvv  v --
  rnd-1_family-         10 AACCNCGCGGAATGAATTCGTAACGAAGGTATGTTTATAAATTTGTTACG 59

  scaffold50|si      17924 TATATAACTTTGTGTCA-TCTTGGTGAGGAATGGCTATGA-AGGTGTCTC 17971
                             i           iv -     i    iv   ?v   i - vi     i
  rnd-1_family-         60 TACATAACTTTGTGCGAATCTTGATGAGATATGNATATAACACATGTCTT 109

  scaffold50|si      17972 TTTTTGGGCAGTCCAATCAGTATATGTTCGTGACGTTGTTATATACATAA 18021
                             i  v i viiv   vvi  i-     i             i  i    
  rnd-1_family-        110 TTCTTTGACCACACAAAAGGTG-ATGTTTGTGACGTTGTTATGTATATAA 158

  scaffold50|si      18022 CAGTGTGA 18029
                           iv i i  
  rnd-1_family-        159 TCGCGCGA 166

Matrix = 20p43g.matrix
Kimura (with divCpGMod) = 36.64
Transitions / transversions = 1.14 (25/22)
Gap_init rate = 0.03 (4 / 153), avg. gap size = 1.25 (5 / 4)

270 26.93 7.96 4.72 scaffold50|size1076052 17994 18219 (1054161) rnd-1_family-23#Unknown 913 1145 (55) m_b471s001i37 149850

  scaffold50|si      17994 TATGTTCGTGACGTTGTTATATACATAACAGTGTGATCCCAGAGTT--TT 18041
                              i  i       i     i  i     i i -  ivi    vi --  
  rnd-1_family-        913 TATATTTGTGACGTCGTTATGTATATAACGGCG-GACATCAGATCTCTTT 961

  scaffold50|si      18042 TTCAGAGTATGATATTTTTC--TTAGGAAGAC-------GGTAAGTTTAT 18082
                               v   - i -  i vi --vi  i v   -------      --- i
  rnd-1_family-        962 TTCATAGT-TAA-ATCTGCCAGGCAGAACGACCCCCTCAGGTAAG---AC 1006

  scaffold50|si      18083 GCATTTGTTATATATATAAC-TTTGTGTCGTCTTGGTGAGA-AATGGGTG 18130
                           - i   vvv v i  i   ?-  i  v iv  ? v -  v -i  iv  i
  rnd-1_family-       1007 -CGTTTCAGAGACATGTAANATTCGTTTTTTCNTCG-GATATGATATGTA 1054

  scaffold50|si      18131 TATAACATAG---TCTCTTTTGGCCCAACCACTCAG-GTTATGTTCGTGA 18176
                                   v --- i     viv   i--    ?v - v      i    
  rnd-1_family-       1055 TATAACATTGGTATTTCTTTGATCCCG--CACTNCGTGGTATGTTTGTGA 1102

  scaffold50|si      18177 CGTTGTTATATACATAACAGAGT-GATCATGTGTATTTCTCAGG 18219
                              i     i        v v i-     vi   -i    vi  
  rnd-1_family-       1103 CGTCGTTATGTACATAACCGCGCGGATCAGATGT-CTTCTAGGG 1145

Matrix = 20p43g.matrix
Kimura (with divCpGMod) = 29.21
Transitions / transversions = 1.42 (34/24)
Gap_init rate = 0.08 (19 / 225), avg. gap size = 1.53 (29 / 19)

878 24.40 5.08 5.34 scaffold50|size1076052 18069 18462 (1053918) rnd-1_family-219#Unknown 34 426 (4) m_b471s001i39 149850

  scaffold50|si      18069 GACGGTAAGTTTATGCATTTGTTATATATATAACTTTGTGTCG--TCTTG 18116
                             v    v      iv        ii  i           -  --     
  rnd-1_family-         34 GAAGGTATGTTTATAAATTTGTTACGTACATAACTTTGTG-CGAATCTTG 82

  scaffold50|si      18117 GTGAGAAATGGGTGTATAACATA-GTCTCTTTTGGCCCAACCACTCA--- 18162
                           i     v   ?i --      i -    i  i ---iii     v  ---
  rnd-1_family-         83 ATGAGATATGNAT--ATAACACATGTCTTTTCT---TTGACCACACAAAA 127

  scaffold50|si      18163 GGTTATGTTCGTGACGTTGTTATATACATAACAGAGTGATCATGTGTATT 18212
                              v     i             i  i    iv v i  v   i    - 
  rnd-1_family-        128 GGTGATGTTTGTGACGTTGTTATGTATATAATCGCGCGAACATATGTA-T 176

  scaffold50|si      18213 TCTCAGGCATTGAAGACATCTGAGTAAGCGAGGGTATGTGATTGCA-AT- 18260
                              ?   i   -     vv   i?i    i i   vv  v -i   -  -
  rnd-1_family-        177 TCTNAGGTATT-AAGACCGCTGGNCAAGCAAAGGTTAGTTA-CGCACATG 224

  scaffold50|si      18261 --TTTGTTTTATTAGGTTTTTTTAAAGCATG--GAGGATGAACCTGACAC 18306
                           --   v   i  v ----     i v ii  --v iv    vvi  ii i
  rnd-1_family-        225 CGTTTTTTTCATGA----TTTTTGATGTGTGTATAATATGACATTGGTAT 270

  scaffold50|si      18307 T-TTTTTG-----GCTGGATGTGTTATGTTGAAAACAGAGTTATATACAT 18350
                            - i    -----  vii            vivi    v     i     
  rnd-1_family-        271 TCTCTTTGTCCACGCAAAATGTGTTATGTTTGTGACAGTGTTATGTACAT 320

  scaffold50|si      18351 AATCACATGGATACAGTGACCAAAATGTTTTTTCCCACAGTGCTATCAGC 18400
                               i ii    ?v    v i?vviv       -    i i  vivvv v
  rnd-1_family-        321 AATCGCGCGGATNAAGTGCCTNCTGGGTTTTTT-CCACGGCGCAGGACGA 369

  scaffold50|si      18401 CACCTGCTGTGG--TTTTTCACCCTGTCCAGTCAATACCCCCAGATCGGT 18448
                            -     v    --          vii   v?  ----      ivi --
  rnd-1_family-        370 C-CCTGCAGTGGTTTTTTTCACCCAACCCACNCA----CCCCAGGATG-- 412

  scaffold50|si      18449 TTGTCATGTGGGAA 18462
                           ?         v   
  rnd-1_family-        413 NTGTCATGTGTGAA 426

Matrix = 20p43g.matrix
Kimura (with divCpGMod) = 27.56
Transitions / transversions = 1.27 (51/40)
Gap_init rate = 0.08 (31 / 393), avg. gap size = 1.32 (41 / 31)

1539 12.69 3.03 1.49 scaffold50|size1076052 18205 18468 (1053912) C rnd-1_family-139#Unknown (409) 268 1 m_b471s001i40 149850

  scaffold50|si      18205 TGTGTATTTCTCAGGCATTGAAGACATCTGAGTAAGCGAGGGTATGTGAT 18254
                                                          ii    i i   vv  v  
C rnd-1_family-        268 TGTGTATTTCTCAGGCATTGAAGACATCTGAACAAGCAAAGGTTAGTTAT 219

  scaffold50|si      18255 TGCAATTTTGTTTTATTAGGTTTTTTT---AAAGCATGGAG-GATGAACC 18300
                               ivv?  v      ii        ---ii         -  i     
C rnd-1_family-        218 TGCAGAGNTGATTTATTGAGTTTTTTTTCTGGAGCATGGAGTGACGAACC 169

  scaffold50|si      18301 TGACACTTTTTTGGCTGGATGTGTTATGTTGAAAACAGAGTTATATACAT 18350
                               - ?                       vi i                
C rnd-1_family-        168 TGAC-CNTTTTTGGCTGGATGTGTTATGTTCGAGACAGAGTTATATACAT 120

  scaffold50|si      18351 AATCACATGGATACAGTGACCAAAATGTTTTTTCCCACAGTGCTATCAGC 18400
                               i i      v    v     i- v                 i    
C rnd-1_family-        119 AATCGCGTGGATAAAGTGCCCAAAG-GGTTTTTCCCACAGTGCTACCAGC 71

  scaffold50|si      18401 CACCTGCTGTGG--TTTTTCACCCTGTCCAGTCAATACCCCCAGA--TCG 18446
                                       --          vii   v    v         --   
C rnd-1_family-         70 CACCTGCTGTGGTTTTTTTCACCCAACCCACTCAAAACCCCCAGAGTTCG 21

  scaffold50|si      18447 GTTTGTCATGTGGGAAGAAGAA 18468
                           --          v    i    
C rnd-1_family-         20 --TTGTCATGTGTGAAGGAGAA 1

Matrix = 20p43g.matrix
Kimura (with divCpGMod) = 12.41
Transitions / transversions = 1.36 (19/14)
Gap_init rate = 0.03 (8 / 263), avg. gap size = 1.50 (12 / 8)

699 20.38 2.12 11.58 scaffold50|size1076052 18321 18603 (1053777) C rnd-1_family-224#Unknown (41) 259 1 m_b471s001i41 149850

  scaffold50|si      18321 GTGTTATGTTGAAAACAGAGTTATATACATAATCACATGGATACAG-TGA 18369
                              v      vivi   vv     i       i i ii    -   -  v
C rnd-1_family-        259 GTGGTATGTTTGTGACATTGTTATGTACATAACCGCGCGGAT-CAGATGT 211

  scaffold50|si      18370 CCAAAATGTTTTTTCCCACAGTGCTATCAGCCACCTGCTGTGGTTTTTCA 18419
                            ivvv v         -  iii  vivvv v -     v         --
C rnd-1_family-        210 CTTCTAGGTTTTTTCC-ACGACGCAGGATGAC-CCTGCAGTGGTTTTT-- 165

  scaffold50|si      18420 CCCTGTCCAGTCAATACCCCCAGATC--GGTTTGTCATGTGG---GAAGA 18464
                           ---------- i? i-    v    v-- ?   ---    v ---  ?i 
C rnd-1_family-        164 ----------TTNAC-CCCCAAGATGTAGNTTT---ATGTCGATTGANAA 129

  scaffold50|si      18465 AGAATTGGGGGTAATAGTAGAATAATGAAATTTATTGTAACAGGATAGTA 18514
                            v     -------     i  --    vv   ?i  -  v         
C rnd-1_family-        128 ATAATTG-------TAGTAAAA--ATGATTTTTNCTG-AAAAGGATAGTA 89

  scaffold50|si      18515 TTTTGGTGGCAATTTATAACTTATAAACTGGTAAATCCAGTGACCATTTT 18564
                           i     i v    ?            v         i  v         i
C rnd-1_family-         88 CTTTGGCGTCAATNTATAACTTATAATCTGGTAAATTCACTGACCATTTC 39

  scaffold50|si      18565 GCAGAAAGTGACCAAAAGTGACCAAAAATATCTCAAACC 18603
                            -i    v        ?v              v      
C rnd-1_family-         38 G-GGAAACTGACCAAANCTGACCAAAAATATCGCAAACC 1

Matrix = 20p43g.matrix
Kimura (with divCpGMod) = 20.71
Transitions / transversions = 0.76 (22/29)
Gap_init rate = 0.12 (33 / 282), avg. gap size = 1.09 (36 / 33)


405 19.71 1.32 9.29 scaffold50|size1076052 17774 17924 (1054456) scaffold3|size1191850_(dbseq-nr_493)_[349346,364513]#LTR/Copia 8366 8505 (6663) m_b471s001i34 149851

  scaffold50|si      17774 ATATTTTTCTTAAGAAGAAGGTAAGTTTATGCATTTGTTATATATATAAC 17823
                             i     v v  -    -   iv    v  iv                -
  scaffold3|siz       8366 ATGTTTTTATGAA-AAGA-GGTGCGTTTTTGTTTTTGTTATATATATAA- 8412

  scaffold50|si      17824 TTTGTG-TCGTCTTGGTGAGAAATGGGTGTATAACATAGTCTCTTATTGG 17872
                           - i v -  ii v   i       i-----      i --  -  i    
  scaffold3|siz       8413 -TCGAGATCACCATGGCGAGAAATA-----ATAACACA--CT-TTGTTGG 8453

  scaffold50|si      17873 CCCAACCACTCAGGTTATGTTCGTGACGTTGTTATATATATAACA-GAGT 17921
                            v-i    vvi      i  ii i                     -v   
  scaffold3|siz       8454 CA-GACCAAATAGGTTACGTCTGCGACGTTGTTATATATATAACACCAGT 8502

  scaffold50|si      17922 GAT 17924
                              
  scaffold3|siz       8503 GAT 8505

Matrix = 20p43g.matrix
Kimura (with divCpGMod) = 19.36
Transitions / transversions = 1.45 (16/11)
Gap_init rate = 0.10 (15 / 150), avg. gap size = 1.00 (15 / 15)


276 28.96 5.45 5.97 scaffold50|size1076052 17715 17916 (1054464) rnd-1_family-445#Unknown 19 219 (0) m_b471s001i33 149850

  scaffold50|si      17715 TATGTTCGTGACGTTGTTATATACATAACA-GTGT-GATCCCAGAGTTTT 17762
                                   i   i       i  i     v- i i-  iv?   ivi   
  rnd-1_family-         19 TATGTTCGCGACATTGTTATGTATATAACTTGCGCAGACANCAGGTCTTT 68

  scaffold50|si      17763 TTCAGAGTATGATATTTTTCTTAAGAAGAA-----GGTAAGTTTATGCAT 17807
                               v   - i -  i vi -- i vi   -----      vi  ---i 
  rnd-1_family-         69 TTCATAGT-TAA-ATCTGCC--AGGCGGAACAACAGGTAAGACTA---GT 111

  scaffold50|si      17808 TTGTTATATATATAACTTTGTGTCGTCTTGGTGAGAAATGG---GTGTAT 17854
                            v vv i  i  -  v  v  ---- i  vi v  i    i---  i   
  rnd-1_family-        112 TGGGAACATGTA-AAATTGGT----TTTTCATCAGGAATGATATGTATAT 156

  scaffold50|si      17855 AACAT-AGTCTCTTATTGGCCCAACCACTCAGGTTATGTTCGTGACGTTG 17903
                                -i  v i iv   ii  vi vvi  iv v      i       i 
  rnd-1_family-        157 AACATTGGTATTTCTTTGATCCCGCACTTCGTGGTATGTTTGTGACGTCG 206

  scaffold50|si      17904 TTATATATATAAC 17916
                               i        
  rnd-1_family-        207 TTATGTATATAAC 219

Matrix = 20p43g.matrix
Kimura (with divCpGMod) = 32.98
Transitions / transversions = 1.62 (34/21)
Gap_init rate = 0.08 (17 / 201), avg. gap size = 1.35 (23 / 17)

494 14.29 4.76 5.60 scaffold50|size1076052 17790 17915 (1054465) rnd-1_family-219#Unknown 34 158 (272) m_b471s001i35 149850

  scaffold50|si      17790 GAAGGTAAGTTTATGCATTTGTTATATATATAACTTTGTGTCG--TCTTG 17837
                                  v      iv        ii  i           -  --     
  rnd-1_family-         34 GAAGGTATGTTTATAAATTTGTTACGTACATAACTTTGTG-CGAATCTTG 82

  scaffold50|si      17838 GTGAGAAATGGGTGTATAACATA-GTCTCTTATTGGCCCAACCACTC--- 17883
                           i     v  -- ?i       i -    i  v  v ----     v ---
  rnd-1_family-         83 ATGAGATAT--GNATATAACACATGTCTTTTCTTTG----ACCACACAAA 126

  scaffold50|si      17884 AGGTTATGTTCGTGACGTTGTTATATATATAA 17915
                               v     i             i       
  rnd-1_family-        127 AGGTGATGTTTGTGACGTTGTTATGTATATAA 158

Matrix = 20p43g.matrix
Kimura (with divCpGMod) = 15.06
Transitions / transversions = 1.43 (10/7)
Gap_init rate = 0.08 (10 / 125), avg. gap size = 1.30 (13 / 10)

309 30.72 2.60 0.64 scaffold50|size1076052 17876 18029 (1054351) rnd-1_family-219#Unknown 10 166 (264) m_b471s001i36 149850

  scaffold50|si      17876 AACCACTCAGGTTATGTTCGTGACGTTGTTATATATATAACAGAGTGA-- 17923
                               ? v i iv ivi     i   vv v   i v     vvvv  v --
  rnd-1_family-         10 AACCNCGCGGAATGAATTCGTAACGAAGGTATGTTTATAAATTTGTTACG 59

  scaffold50|si      17924 TATATAACTTTGTGTCA-TCTTGGTGAGGAATGGCTATGA-AGGTGTCTC 17971
                             i           iv -     i    iv   ?v   i - vi     i
  rnd-1_family-         60 TACATAACTTTGTGCGAATCTTGATGAGATATGNATATAACACATGTCTT 109

  scaffold50|si      17972 TTTTTGGGCAGTCCAATCAGTATATGTTCGTGACGTTGTTATATACATAA 18021
                             i  v i viiv   vvi  i-     i             i  i    
  rnd-1_family-        110 TTCTTTGACCACACAAAAGGTG-ATGTTTGTGACGTTGTTATGTATATAA 158

  scaffold50|si      18022 CAGTGTGA 18029
                           iv i i  
  rnd-1_family-        159 TCGCGCGA 166

Matrix = 20p43g.matrix
Kimura (with divCpGMod) = 36.64
Transitions / transversions = 1.14 (25/22)
Gap_init rate = 0.03 (4 / 153), avg. gap size = 1.25 (5 / 4)

270 26.93 7.96 4.72 scaffold50|size1076052 17994 18219 (1054161) rnd-1_family-23#Unknown 913 1145 (55) m_b471s001i37 149850

  scaffold50|si      17994 TATGTTCGTGACGTTGTTATATACATAACAGTGTGATCCCAGAGTT--TT 18041
                              i  i       i     i  i     i i -  ivi    vi --  
  rnd-1_family-        913 TATATTTGTGACGTCGTTATGTATATAACGGCG-GACATCAGATCTCTTT 961

  scaffold50|si      18042 TTCAGAGTATGATATTTTTC--TTAGGAAGAC-------GGTAAGTTTAT 18082
                               v   - i -  i vi --vi  i v   -------      --- i
  rnd-1_family-        962 TTCATAGT-TAA-ATCTGCCAGGCAGAACGACCCCCTCAGGTAAG---AC 1006

  scaffold50|si      18083 GCATTTGTTATATATATAAC-TTTGTGTCGTCTTGGTGAGA-AATGGGTG 18130
                           - i   vvv v i  i   ?-  i  v iv  ? v -  v -i  iv  i
  rnd-1_family-       1007 -CGTTTCAGAGACATGTAANATTCGTTTTTTCNTCG-GATATGATATGTA 1054

  scaffold50|si      18131 TATAACATAG---TCTCTTTTGGCCCAACCACTCAG-GTTATGTTCGTGA 18176
                                   v --- i     viv   i--    ?v - v      i    
  rnd-1_family-       1055 TATAACATTGGTATTTCTTTGATCCCG--CACTNCGTGGTATGTTTGTGA 1102

  scaffold50|si      18177 CGTTGTTATATACATAACAGAGT-GATCATGTGTATTTCTCAGG 18219
                              i     i        v v i-     vi   -i    vi  
  rnd-1_family-       1103 CGTCGTTATGTACATAACCGCGCGGATCAGATGT-CTTCTAGGG 1145

Matrix = 20p43g.matrix
Kimura (with divCpGMod) = 29.21
Transitions / transversions = 1.42 (34/24)
Gap_init rate = 0.08 (19 / 225), avg. gap size = 1.53 (29 / 19)

878 24.40 5.08 5.34 scaffold50|size1076052 18069 18462 (1053918) rnd-1_family-219#Unknown 34 426 (4) m_b471s001i39 149850

  scaffold50|si      18069 GACGGTAAGTTTATGCATTTGTTATATATATAACTTTGTGTCG--TCTTG 18116
                             v    v      iv        ii  i           -  --     
  rnd-1_family-         34 GAAGGTATGTTTATAAATTTGTTACGTACATAACTTTGTG-CGAATCTTG 82

  scaffold50|si      18117 GTGAGAAATGGGTGTATAACATA-GTCTCTTTTGGCCCAACCACTCA--- 18162
                           i     v   ?i --      i -    i  i ---iii     v  ---
  rnd-1_family-         83 ATGAGATATGNAT--ATAACACATGTCTTTTCT---TTGACCACACAAAA 127

  scaffold50|si      18163 GGTTATGTTCGTGACGTTGTTATATACATAACAGAGTGATCATGTGTATT 18212
                              v     i             i  i    iv v i  v   i    - 
  rnd-1_family-        128 GGTGATGTTTGTGACGTTGTTATGTATATAATCGCGCGAACATATGTA-T 176

  scaffold50|si      18213 TCTCAGGCATTGAAGACATCTGAGTAAGCGAGGGTATGTGATTGCA-AT- 18260
                              ?   i   -     vv   i?i    i i   vv  v -i   -  -
  rnd-1_family-        177 TCTNAGGTATT-AAGACCGCTGGNCAAGCAAAGGTTAGTTA-CGCACATG 224

  scaffold50|si      18261 --TTTGTTTTATTAGGTTTTTTTAAAGCATG--GAGGATGAACCTGACAC 18306
                           --   v   i  v ----     i v ii  --v iv    vvi  ii i
  rnd-1_family-        225 CGTTTTTTTCATGA----TTTTTGATGTGTGTATAATATGACATTGGTAT 270

  scaffold50|si      18307 T-TTTTTG-----GCTGGATGTGTTATGTTGAAAACAGAGTTATATACAT 18350
                            - i    -----  vii            vivi    v     i     
  rnd-1_family-        271 TCTCTTTGTCCACGCAAAATGTGTTATGTTTGTGACAGTGTTATGTACAT 320

  scaffold50|si      18351 AATCACATGGATACAGTGACCAAAATGTTTTTTCCCACAGTGCTATCAGC 18400
                               i ii    ?v    v i?vviv       -    i i  vivvv v
  rnd-1_family-        321 AATCGCGCGGATNAAGTGCCTNCTGGGTTTTTT-CCACGGCGCAGGACGA 369

  scaffold50|si      18401 CACCTGCTGTGG--TTTTTCACCCTGTCCAGTCAATACCCCCAGATCGGT 18448
                            -     v    --          vii   v?  ----      ivi --
  rnd-1_family-        370 C-CCTGCAGTGGTTTTTTTCACCCAACCCACNCA----CCCCAGGATG-- 412

  scaffold50|si      18449 TTGTCATGTGGGAA 18462
                           ?         v   
  rnd-1_family-        413 NTGTCATGTGTGAA 426

Matrix = 20p43g.matrix
Kimura (with divCpGMod) = 27.56
Transitions / transversions = 1.27 (51/40)
Gap_init rate = 0.08 (31 / 393), avg. gap size = 1.32 (41 / 31)

1539 12.69 3.03 1.49 scaffold50|size1076052 18205 18468 (1053912) C rnd-1_family-139#Unknown (409) 268 1 m_b471s001i40 149850

  scaffold50|si      18205 TGTGTATTTCTCAGGCATTGAAGACATCTGAGTAAGCGAGGGTATGTGAT 18254
                                                          ii    i i   vv  v  
C rnd-1_family-        268 TGTGTATTTCTCAGGCATTGAAGACATCTGAACAAGCAAAGGTTAGTTAT 219

  scaffold50|si      18255 TGCAATTTTGTTTTATTAGGTTTTTTT---AAAGCATGGAG-GATGAACC 18300
                               ivv?  v      ii        ---ii         -  i     
C rnd-1_family-        218 TGCAGAGNTGATTTATTGAGTTTTTTTTCTGGAGCATGGAGTGACGAACC 169

  scaffold50|si      18301 TGACACTTTTTTGGCTGGATGTGTTATGTTGAAAACAGAGTTATATACAT 18350
                               - ?                       vi i                
C rnd-1_family-        168 TGAC-CNTTTTTGGCTGGATGTGTTATGTTCGAGACAGAGTTATATACAT 120

  scaffold50|si      18351 AATCACATGGATACAGTGACCAAAATGTTTTTTCCCACAGTGCTATCAGC 18400
                               i i      v    v     i- v                 i    
C rnd-1_family-        119 AATCGCGTGGATAAAGTGCCCAAAG-GGTTTTTCCCACAGTGCTACCAGC 71

  scaffold50|si      18401 CACCTGCTGTGG--TTTTTCACCCTGTCCAGTCAATACCCCCAGA--TCG 18446
                                       --          vii   v    v         --   
C rnd-1_family-         70 CACCTGCTGTGGTTTTTTTCACCCAACCCACTCAAAACCCCCAGAGTTCG 21

  scaffold50|si      18447 GTTTGTCATGTGGGAAGAAGAA 18468
                           --          v    i    
C rnd-1_family-         20 --TTGTCATGTGTGAAGGAGAA 1

Matrix = 20p43g.matrix
Kimura (with divCpGMod) = 12.41
Transitions / transversions = 1.36 (19/14)
Gap_init rate = 0.03 (8 / 263), avg. gap size = 1.50 (12 / 8)

699 20.38 2.12 11.58 scaffold50|size1076052 18321 18603 (1053777) C rnd-1_family-224#Unknown (41) 259 1 m_b471s001i41 149850

  scaffold50|si      18321 GTGTTATGTTGAAAACAGAGTTATATACATAATCACATGGATACAG-TGA 18369
                              v      vivi   vv     i       i i ii    -   -  v
C rnd-1_family-        259 GTGGTATGTTTGTGACATTGTTATGTACATAACCGCGCGGAT-CAGATGT 211

  scaffold50|si      18370 CCAAAATGTTTTTTCCCACAGTGCTATCAGCCACCTGCTGTGGTTTTTCA 18419
                            ivvv v         -  iii  vivvv v -     v         --
C rnd-1_family-        210 CTTCTAGGTTTTTTCC-ACGACGCAGGATGAC-CCTGCAGTGGTTTTT-- 165

  scaffold50|si      18420 CCCTGTCCAGTCAATACCCCCAGATC--GGTTTGTCATGTGG---GAAGA 18464
                           ---------- i? i-    v    v-- ?   ---    v ---  ?i 
C rnd-1_family-        164 ----------TTNAC-CCCCAAGATGTAGNTTT---ATGTCGATTGANAA 129

  scaffold50|si      18465 AGAATTGGGGGTAATAGTAGAATAATGAAATTTATTGTAACAGGATAGTA 18514
                            v     -------     i  --    vv   ?i  -  v         
C rnd-1_family-        128 ATAATTG-------TAGTAAAA--ATGATTTTTNCTG-AAAAGGATAGTA 89

  scaffold50|si      18515 TTTTGGTGGCAATTTATAACTTATAAACTGGTAAATCCAGTGACCATTTT 18564
                           i     i v    ?            v         i  v         i
C rnd-1_family-         88 CTTTGGCGTCAATNTATAACTTATAATCTGGTAAATTCACTGACCATTTC 39

  scaffold50|si      18565 GCAGAAAGTGACCAAAAGTGACCAAAAATATCTCAAACC 18603
                            -i    v        ?v              v      
C rnd-1_family-         38 G-GGAAACTGACCAAANCTGACCAAAAATATCGCAAACC 1

Matrix = 20p43g.matrix
Kimura (with divCpGMod) = 20.71
Transitions / transversions = 0.76 (22/29)
Gap_init rate = 0.12 (33 / 282), avg. gap size = 1.09 (36 / 33)


411 21.56 1.32 8.45 scaffold50|size1076052 18053 18204 (1054176) scaffold3|size1191850_(dbseq-nr_493)_[349346,364513]#LTR/Copia 8366 8507 (6661) m_b471s001i38 149852

  scaffold50|si      18053 ATATTTTTCTTAGGAAGACGGTAAGTTTATGCATTTGTTATATATATAAC 18102
                             i     v v i-    -   iv    v  iv                -
  scaffold3|siz       8366 ATGTTTTTATGAA-AAGA-GGTGCGTTTTTGTTTTTGTTATATATATAA- 8412

  scaffold50|si      18103 TTTGTG-TCGTCTTGGTGAGAAATGGGTGTATAACATAGTCTCTTTTGGC 18151
                           - i v -  ii v   i       i-----      i --  i v     
  scaffold3|siz       8413 -TCGAGATCACCATGGCGAGAAATA-----ATAACACA--CTTTGTTGGC 8454

  scaffold50|si      18152 CCAACCACTCAGGTTATGTTCGTGACGTTGTTATATACATAACA-GAGTG 18200
                           v-i    vvi      i  ii i              i      -v    
  scaffold3|siz       8455 A-GACCAAATAGGTTACGTCTGCGACGTTGTTATATATATAACACCAGTG 8503

  scaffold50|si      18201 ATCA 18204
                               
  scaffold3|siz       8504 ATCA 8507

Matrix = 20p43g.matrix
Kimura (with divCpGMod) = 21.93
Transitions / transversions = 1.50 (18/12)
Gap_init rate = 0.09 (14 / 151), avg. gap size = 1.00 (14 / 14)


276 28.96 5.45 5.97 scaffold50|size1076052 17715 17916 (1054464) rnd-1_family-445#Unknown 19 219 (0) m_b471s001i33 149850

  scaffold50|si      17715 TATGTTCGTGACGTTGTTATATACATAACA-GTGT-GATCCCAGAGTTTT 17762
                                   i   i       i  i     v- i i-  iv?   ivi   
  rnd-1_family-         19 TATGTTCGCGACATTGTTATGTATATAACTTGCGCAGACANCAGGTCTTT 68

  scaffold50|si      17763 TTCAGAGTATGATATTTTTCTTAAGAAGAA-----GGTAAGTTTATGCAT 17807
                               v   - i -  i vi -- i vi   -----      vi  ---i 
  rnd-1_family-         69 TTCATAGT-TAA-ATCTGCC--AGGCGGAACAACAGGTAAGACTA---GT 111

  scaffold50|si      17808 TTGTTATATATATAACTTTGTGTCGTCTTGGTGAGAAATGG---GTGTAT 17854
                            v vv i  i  -  v  v  ---- i  vi v  i    i---  i   
  rnd-1_family-        112 TGGGAACATGTA-AAATTGGT----TTTTCATCAGGAATGATATGTATAT 156

  scaffold50|si      17855 AACAT-AGTCTCTTATTGGCCCAACCACTCAGGTTATGTTCGTGACGTTG 17903
                                -i  v i iv   ii  vi vvi  iv v      i       i 
  rnd-1_family-        157 AACATTGGTATTTCTTTGATCCCGCACTTCGTGGTATGTTTGTGACGTCG 206

  scaffold50|si      17904 TTATATATATAAC 17916
                               i        
  rnd-1_family-        207 TTATGTATATAAC 219

Matrix = 20p43g.matrix
Kimura (with divCpGMod) = 32.98
Transitions / transversions = 1.62 (34/21)
Gap_init rate = 0.08 (17 / 201), avg. gap size = 1.35 (23 / 17)

494 14.29 4.76 5.60 scaffold50|size1076052 17790 17915 (1054465) rnd-1_family-219#Unknown 34 158 (272) m_b471s001i35 149850

  scaffold50|si      17790 GAAGGTAAGTTTATGCATTTGTTATATATATAACTTTGTGTCG--TCTTG 17837
                                  v      iv        ii  i           -  --     
  rnd-1_family-         34 GAAGGTATGTTTATAAATTTGTTACGTACATAACTTTGTG-CGAATCTTG 82

  scaffold50|si      17838 GTGAGAAATGGGTGTATAACATA-GTCTCTTATTGGCCCAACCACTC--- 17883
                           i     v  -- ?i       i -    i  v  v ----     v ---
  rnd-1_family-         83 ATGAGATAT--GNATATAACACATGTCTTTTCTTTG----ACCACACAAA 126

  scaffold50|si      17884 AGGTTATGTTCGTGACGTTGTTATATATATAA 17915
                               v     i             i       
  rnd-1_family-        127 AGGTGATGTTTGTGACGTTGTTATGTATATAA 158

Matrix = 20p43g.matrix
Kimura (with divCpGMod) = 15.06
Transitions / transversions = 1.43 (10/7)
Gap_init rate = 0.08 (10 / 125), avg. gap size = 1.30 (13 / 10)

309 30.72 2.60 0.64 scaffold50|size1076052 17876 18029 (1054351) rnd-1_family-219#Unknown 10 166 (264) m_b471s001i36 149850

  scaffold50|si      17876 AACCACTCAGGTTATGTTCGTGACGTTGTTATATATATAACAGAGTGA-- 17923
                               ? v i iv ivi     i   vv v   i v     vvvv  v --
  rnd-1_family-         10 AACCNCGCGGAATGAATTCGTAACGAAGGTATGTTTATAAATTTGTTACG 59

  scaffold50|si      17924 TATATAACTTTGTGTCA-TCTTGGTGAGGAATGGCTATGA-AGGTGTCTC 17971
                             i           iv -     i    iv   ?v   i - vi     i
  rnd-1_family-         60 TACATAACTTTGTGCGAATCTTGATGAGATATGNATATAACACATGTCTT 109

  scaffold50|si      17972 TTTTTGGGCAGTCCAATCAGTATATGTTCGTGACGTTGTTATATACATAA 18021
                             i  v i viiv   vvi  i-     i             i  i    
  rnd-1_family-        110 TTCTTTGACCACACAAAAGGTG-ATGTTTGTGACGTTGTTATGTATATAA 158

  scaffold50|si      18022 CAGTGTGA 18029
                           iv i i  
  rnd-1_family-        159 TCGCGCGA 166

Matrix = 20p43g.matrix
Kimura (with divCpGMod) = 36.64
Transitions / transversions = 1.14 (25/22)
Gap_init rate = 0.03 (4 / 153), avg. gap size = 1.25 (5 / 4)

270 26.93 7.96 4.72 scaffold50|size1076052 17994 18219 (1054161) rnd-1_family-23#Unknown 913 1145 (55) m_b471s001i37 149850

  scaffold50|si      17994 TATGTTCGTGACGTTGTTATATACATAACAGTGTGATCCCAGAGTT--TT 18041
                              i  i       i     i  i     i i -  ivi    vi --  
  rnd-1_family-        913 TATATTTGTGACGTCGTTATGTATATAACGGCG-GACATCAGATCTCTTT 961

  scaffold50|si      18042 TTCAGAGTATGATATTTTTC--TTAGGAAGAC-------GGTAAGTTTAT 18082
                               v   - i -  i vi --vi  i v   -------      --- i
  rnd-1_family-        962 TTCATAGT-TAA-ATCTGCCAGGCAGAACGACCCCCTCAGGTAAG---AC 1006

  scaffold50|si      18083 GCATTTGTTATATATATAAC-TTTGTGTCGTCTTGGTGAGA-AATGGGTG 18130
                           - i   vvv v i  i   ?-  i  v iv  ? v -  v -i  iv  i
  rnd-1_family-       1007 -CGTTTCAGAGACATGTAANATTCGTTTTTTCNTCG-GATATGATATGTA 1054

  scaffold50|si      18131 TATAACATAG---TCTCTTTTGGCCCAACCACTCAG-GTTATGTTCGTGA 18176
                                   v --- i     viv   i--    ?v - v      i    
  rnd-1_family-       1055 TATAACATTGGTATTTCTTTGATCCCG--CACTNCGTGGTATGTTTGTGA 1102

  scaffold50|si      18177 CGTTGTTATATACATAACAGAGT-GATCATGTGTATTTCTCAGG 18219
                              i     i        v v i-     vi   -i    vi  
  rnd-1_family-       1103 CGTCGTTATGTACATAACCGCGCGGATCAGATGT-CTTCTAGGG 1145

Matrix = 20p43g.matrix
Kimura (with divCpGMod) = 29.21
Transitions / transversions = 1.42 (34/24)
Gap_init rate = 0.08 (19 / 225), avg. gap size = 1.53 (29 / 19)

878 24.40 5.08 5.34 scaffold50|size1076052 18069 18462 (1053918) rnd-1_family-219#Unknown 34 426 (4) m_b471s001i39 149850

  scaffold50|si      18069 GACGGTAAGTTTATGCATTTGTTATATATATAACTTTGTGTCG--TCTTG 18116
                             v    v      iv        ii  i           -  --     
  rnd-1_family-         34 GAAGGTATGTTTATAAATTTGTTACGTACATAACTTTGTG-CGAATCTTG 82

  scaffold50|si      18117 GTGAGAAATGGGTGTATAACATA-GTCTCTTTTGGCCCAACCACTCA--- 18162
                           i     v   ?i --      i -    i  i ---iii     v  ---
  rnd-1_family-         83 ATGAGATATGNAT--ATAACACATGTCTTTTCT---TTGACCACACAAAA 127

  scaffold50|si      18163 GGTTATGTTCGTGACGTTGTTATATACATAACAGAGTGATCATGTGTATT 18212
                              v     i             i  i    iv v i  v   i    - 
  rnd-1_family-        128 GGTGATGTTTGTGACGTTGTTATGTATATAATCGCGCGAACATATGTA-T 176

  scaffold50|si      18213 TCTCAGGCATTGAAGACATCTGAGTAAGCGAGGGTATGTGATTGCA-AT- 18260
                              ?   i   -     vv   i?i    i i   vv  v -i   -  -
  rnd-1_family-        177 TCTNAGGTATT-AAGACCGCTGGNCAAGCAAAGGTTAGTTA-CGCACATG 224

  scaffold50|si      18261 --TTTGTTTTATTAGGTTTTTTTAAAGCATG--GAGGATGAACCTGACAC 18306
                           --   v   i  v ----     i v ii  --v iv    vvi  ii i
  rnd-1_family-        225 CGTTTTTTTCATGA----TTTTTGATGTGTGTATAATATGACATTGGTAT 270

  scaffold50|si      18307 T-TTTTTG-----GCTGGATGTGTTATGTTGAAAACAGAGTTATATACAT 18350
                            - i    -----  vii            vivi    v     i     
  rnd-1_family-        271 TCTCTTTGTCCACGCAAAATGTGTTATGTTTGTGACAGTGTTATGTACAT 320

  scaffold50|si      18351 AATCACATGGATACAGTGACCAAAATGTTTTTTCCCACAGTGCTATCAGC 18400
                               i ii    ?v    v i?vviv       -    i i  vivvv v
  rnd-1_family-        321 AATCGCGCGGATNAAGTGCCTNCTGGGTTTTTT-CCACGGCGCAGGACGA 369

  scaffold50|si      18401 CACCTGCTGTGG--TTTTTCACCCTGTCCAGTCAATACCCCCAGATCGGT 18448
                            -     v    --          vii   v?  ----      ivi --
  rnd-1_family-        370 C-CCTGCAGTGGTTTTTTTCACCCAACCCACNCA----CCCCAGGATG-- 412

  scaffold50|si      18449 TTGTCATGTGGGAA 18462
                           ?         v   
  rnd-1_family-        413 NTGTCATGTGTGAA 426

Matrix = 20p43g.matrix
Kimura (with divCpGMod) = 27.56
Transitions / transversions = 1.27 (51/40)
Gap_init rate = 0.08 (31 / 393), avg. gap size = 1.32 (41 / 31)

1539 12.69 3.03 1.49 scaffold50|size1076052 18205 18468 (1053912) C rnd-1_family-139#Unknown (409) 268 1 m_b471s001i40 149850

  scaffold50|si      18205 TGTGTATTTCTCAGGCATTGAAGACATCTGAGTAAGCGAGGGTATGTGAT 18254
                                                          ii    i i   vv  v  
C rnd-1_family-        268 TGTGTATTTCTCAGGCATTGAAGACATCTGAACAAGCAAAGGTTAGTTAT 219

  scaffold50|si      18255 TGCAATTTTGTTTTATTAGGTTTTTTT---AAAGCATGGAG-GATGAACC 18300
                               ivv?  v      ii        ---ii         -  i     
C rnd-1_family-        218 TGCAGAGNTGATTTATTGAGTTTTTTTTCTGGAGCATGGAGTGACGAACC 169

  scaffold50|si      18301 TGACACTTTTTTGGCTGGATGTGTTATGTTGAAAACAGAGTTATATACAT 18350
                               - ?                       vi i                
C rnd-1_family-        168 TGAC-CNTTTTTGGCTGGATGTGTTATGTTCGAGACAGAGTTATATACAT 120

  scaffold50|si      18351 AATCACATGGATACAGTGACCAAAATGTTTTTTCCCACAGTGCTATCAGC 18400
                               i i      v    v     i- v                 i    
C rnd-1_family-        119 AATCGCGTGGATAAAGTGCCCAAAG-GGTTTTTCCCACAGTGCTACCAGC 71

  scaffold50|si      18401 CACCTGCTGTGG--TTTTTCACCCTGTCCAGTCAATACCCCCAGA--TCG 18446
                                       --          vii   v    v         --   
C rnd-1_family-         70 CACCTGCTGTGGTTTTTTTCACCCAACCCACTCAAAACCCCCAGAGTTCG 21

  scaffold50|si      18447 GTTTGTCATGTGGGAAGAAGAA 18468
                           --          v    i    
C rnd-1_family-         20 --TTGTCATGTGTGAAGGAGAA 1

Matrix = 20p43g.matrix
Kimura (with divCpGMod) = 12.41
Transitions / transversions = 1.36 (19/14)
Gap_init rate = 0.03 (8 / 263), avg. gap size = 1.50 (12 / 8)

699 20.38 2.12 11.58 scaffold50|size1076052 18321 18603 (1053777) C rnd-1_family-224#Unknown (41) 259 1 m_b471s001i41 149850

  scaffold50|si      18321 GTGTTATGTTGAAAACAGAGTTATATACATAATCACATGGATACAG-TGA 18369
                              v      vivi   vv     i       i i ii    -   -  v
C rnd-1_family-        259 GTGGTATGTTTGTGACATTGTTATGTACATAACCGCGCGGAT-CAGATGT 211

  scaffold50|si      18370 CCAAAATGTTTTTTCCCACAGTGCTATCAGCCACCTGCTGTGGTTTTTCA 18419
                            ivvv v         -  iii  vivvv v -     v         --
C rnd-1_family-        210 CTTCTAGGTTTTTTCC-ACGACGCAGGATGAC-CCTGCAGTGGTTTTT-- 165

  scaffold50|si      18420 CCCTGTCCAGTCAATACCCCCAGATC--GGTTTGTCATGTGG---GAAGA 18464
                           ---------- i? i-    v    v-- ?   ---    v ---  ?i 
C rnd-1_family-        164 ----------TTNAC-CCCCAAGATGTAGNTTT---ATGTCGATTGANAA 129

  scaffold50|si      18465 AGAATTGGGGGTAATAGTAGAATAATGAAATTTATTGTAACAGGATAGTA 18514
                            v     -------     i  --    vv   ?i  -  v         
C rnd-1_family-        128 ATAATTG-------TAGTAAAA--ATGATTTTTNCTG-AAAAGGATAGTA 89

  scaffold50|si      18515 TTTTGGTGGCAATTTATAACTTATAAACTGGTAAATCCAGTGACCATTTT 18564
                           i     i v    ?            v         i  v         i
C rnd-1_family-         88 CTTTGGCGTCAATNTATAACTTATAATCTGGTAAATTCACTGACCATTTC 39

  scaffold50|si      18565 GCAGAAAGTGACCAAAAGTGACCAAAAATATCTCAAACC 18603
                            -i    v        ?v              v      
C rnd-1_family-         38 G-GGAAACTGACCAAANCTGACCAAAAATATCGCAAACC 1

Matrix = 20p43g.matrix
Kimura (with divCpGMod) = 20.71
Transitions / transversions = 0.76 (22/29)
Gap_init rate = 0.12 (33 / 282), avg. gap size = 1.09 (36 / 33)


901 11.19 0.00 0.75 scaffold50|size1076052 18469 18603 (1053777) C scaffold5|size2025720_(dbseq-nr_679)_[1273151,1286701]#LTR/Gypsy (12991) 560 427 m_b471s001i42 149853

  scaffold50|si      18469 TTGGGGGTAATAGTAGAATAATGAAATTTATTGTAACAGGATAGTATTTT 18518
                                    i ii                            v       i
C scaffold5|siz        560 TTGGGGGTAGTGATAGAATAATGAAATTTATTGTAACAGGAAAGTATTTC 511

  scaffold50|si      18519 GGTGGCAATTTATAACTTATAAACTGGTAAATCCAGTGACCATTTTGCAG 18568
                                i     i       v      i      ii       -  v    
C scaffold5|siz        510 GGTGGTAATTTGTAACTTAAAAACTGATAAATCTGGTGACCA-TTGGCAG 462

  scaffold50|si      18569 AAAGTGACCAAAAGTGACCAAAAATATCTCAAACC 18603
                             i       v         v              
C scaffold5|siz        461 AAGGTGACCATAAGTGACCACAAATATCTCAAACC 427

Matrix = 20p43g.matrix
Kimura (with divCpGMod) = 11.44
Transitions / transversions = 2.00 (10/5)
Gap_init rate = 0.01 (1 / 134), avg. gap size = 1.00 (1 / 1)


1253 24.48 0.00 0.70 scaffold50|size1076052 18888 19175 (1053205) C rnd-1_family-1112#Unknown (24) 290 5 m_b471s001i43 149854

  scaffold50|si      18888 AATCATGAAATACAATTGTGCGGCCAAGCAGCTTTGTGGAATGCCACAAG 18937
                             v      i v i i  i  i  v   v    ?     v   -- vii 
C rnd-1_family-        290 AAGCATGAAGTTCGACTGCGCAGCAAAGGAGCTNTGTGGCATG--AAGGG 243

  scaffold50|si      18938 TCCCAGTGGAAATTGGACGGCATGTCTGCCTCAACTGTGTGGCACTGATG 18987
                               v  ?v i?iv        i v   i? ?       i ? i i    
C rnd-1_family-        242 TCCCCGTNCAGNCGGGACGGCACGACTGTNTNAACTGTGCGNCGCCGATG 193

  scaffold50|si      18988 TGTGGAGATGTATGTGATTATGAATTTCAGGATGGATTCCTCGAAGGAGT 19037
                           ii   ? i v i    i   i  i ?i vv  i  ?i   i?        
C rnd-1_family-        192 CATGGNGGTCTGTGTGGTTACGAGTNCCCCGACGGNCTCCCNGAAGGAGT 143

  scaffold50|si      19038 TGATGTACCATCACTAGTCCAGAAGCTATCTCAATGTGGTTGGGATGTTA 19087
                           v        i  i  i  vv       i  ?  ii i  vi i    i i
C rnd-1_family-        142 GGATGTACCGTCGCTGGTGGAGAAGCTGTCNCAGCGCGGACGAGATGCTG 93

  scaffold50|si      19088 ATAAACAGCAAACTAACAACATGCTGCTACGGTTTATATGCTACAACAGC 19137
                           vv  i              iv    v  ?i v  i  ?            
C rnd-1_family-         92 CGAAGCAGCAAACTAACAATCTGCTTCTNTGTTTCATNTGCTACAACAGC 43

  scaffold50|si      19138 ACCAAAACAGTGCATACATTGAAACCTCCTCCTGCCAC 19175
                            i  v   v  ?    vv ii   i             
C rnd-1_family-         42 ATCACAACCGTNCATAGTTCAAAATCTCCTCCTGCCAC 5

Matrix = 20p43g.matrix
Kimura (with divCpGMod) = 25.07
Transitions / transversions = 1.69 (44/26)
Gap_init rate = 0.01 (2 / 287), avg. gap size = 1.00 (2 / 2)


1229 23.18 6.22 13.26 scaffold50|size1076052 19109 19655 (1052725) rnd-1_family-919#DNA/Ginger 3 515 (25) m_b471s001i44 149855

  scaffold50|si      19109 TGCTGCTACGGTTTATATGCTACAACAGCACCAAAACAGTGCATACATTG 19158
                               v   i vi v                i  v   v       vv ii
  rnd-1_family-          3 TGCTTCTATGTCTGATATGCTACAACAGCATCACAACCGTGCATAGTTCA 52

  scaffold50|si      19159 AAACCTCCTCCTGCCAC-----------------TGCA------GAC--- 19182
                              i i           -----------------i   ------   ---
  rnd-1_family-         53 AAATCCCCTCCTGCCACACCACTCCCCCTCCTGTCGCACCAACTGACGAA 102

  scaffold50|si      19183 AATGGTGAAG---TCACTGACCTTCTGGTAGATTCCCCTGTTTGTGAGGA 19229
                               i     --- i vv       i   v        i   i    v  
  rnd-1_family-        103 AATGATGAAGATGTTAGGGACCTTCCGGTTGATTCCCCCGTTCGTGACGA 152

  scaffold50|si      19230 AGAAG-TTCAGCAACTGAAGTCTCCGGGTGCAGGAGGAAATGTAGCATCT 19278
                                - i  v  -------   ------------------------   
  rnd-1_family-        153 AGAAGATCCATCA-------TCT------------------------TCT 171

  scaffold50|si      19279 GGTATTGTAGTCCCTCTTTTGCCATCCTTCGAAGAACCAGACATTATGAA 19328
                             v  v   v      ?       v vv v  i  iv   i v i    v
  rnd-1_family-        172 GGAATAGTACTCCCTCNTTTGCCAACAATGGAGGAGACAGGCTTCATGAT 221

  scaffold50|si      19329 TGGCAAAGTCCGGGATCTTCCTGTGGATTCACCTCTTGGTGAGGAACAAC 19378
                           i   i ------------------------------  v       v vv
  rnd-1_family-        222 CGGCGA------------------------------TGTTGAGGAAGACA 241

  scaffold50|si      19379 CACAACCCTCCATCTCTCAGGGCGCAGATGAAGATGTGCCATCCCTTCCT 19428
                              v   v   vv   v   i   v         v i       v     
  rnd-1_family-        242 CACCACCATCCCACTCGCAGAGCGAAGATGAAGAGGCGCCATCCGTTCCT 291

  scaffold50|si      19429 GTTTTCCCTCTTTTGTCATCCTTCAAGGCAAGTAGCGAGTGCATGATGGT 19478
                            v---   v  iv v   i i i i i  v  i iv  i--  -     i
  rnd-1_family-        292 GA---CCCGCTCATTTCACCTTCCGAAGCTAGCAAAGAA--CA-GATGGC 335

  scaffold50|si      19479 T---TTCTGGGGCCAT-TTCTACCTAACTATTGATAATAAAGTGAGAGAA 19524
                            ---   -ii ivv  -      v?? vii i  i  vv     ? v   
  rnd-1_family-        336 TGAGTTC-AAGAAGATGTTCTACGNNAACGTCGACAAGCAAGTGNGTGAA 384

  scaffold50|si      19525 GCAACAGAGAAGCAGTCAACATATCACGGTGCTTTCAAAACAAGAGACAA 19574
                           ?  v i       v   ?  v    i i?  vv     i?  v     i 
  rnd-1_family-        385 NCATCGGAGAAGCCGTCNACTTATCGCANTGGATTCAAGNCACGAGACGA 434

  scaffold50|si      19575 AGCCATGGGAAGTATCCAACTTCTTCAGACATGAGATGCTCAAGGTAGTG 19624
                                    ? vi      ? ?  v        i      ?v  i   i 
  rnd-1_family-        435 AGCCATGGGNATCATCCAANTNCTACAGACATGGGATGCTNCAGATAGCG 484

  scaffold50|si      19625 AAGGAAAAAAGAAGAAGCACTCGAAGGTTGA 19655
                               i  i            v   i i?i  
  rnd-1_family-        485 AAGGGAAGAAGAAGAAGCACGCGAGGANCGA 515

Matrix = 20p43g.matrix
Kimura (with divCpGMod) = 24.24
Transitions / transversions = 0.93 (53/57)
Gap_init rate = 0.14 (75 / 546), avg. gap size = 1.36 (102 / 75)


2456 19.12 0.00 0.40 scaffold50|size1076052 20265 20763 (1051617) rnd-1_family-1035#DNA/Ginger 10 506 (41) m_b471s001i45 149856

  scaffold50|si      20265 TTTTTCGATAAGATATTTTCCATGGTGCCATGTTATAAAAAGGAAGAGCC 20314
                              v  i     ?  i     i        i  i  v  i-  ?v ?  v
  rnd-1_family-         10 TTTATCAATAAGNTACTTTCCGTGGTGCCACGTCATCAAG-GGNCGNGCA 58

  scaffold50|si      20315 AGGCATCCACAATTGAAAGGAGGTCTTGATCACAGCAACAGACCATTTAA 20364
                                i       i v       ?v ?  v i?      v ?     i  
  rnd-1_family-         59 AGGCACCCACAATCGCAAGGAGGNGTNGAACGNAGCAACCGNCCATTCAA 108

  scaffold50|si      20365 GGAAACGTTGCTAGCTTGGATGATGGAAAATAACGAAAAGAATTAGTATA 20414
                              ii ?i ?  i  ?           v  i  ?  v i     i -ii 
  rnd-1_family-        109 GGAGGCNCTNCTGGCNTGGATGATGGACAACAANGACAGGAATTGG-GCA 157

  scaffold50|si      20415 AGTATGTCATGCACGTGGTGAACCCGCAGATGACTTCAAGACCATCATGA 20464
                               i v         v      v    i?   viv i?    ?  ?v  
  rnd-1_family-        158 AGTACGGCATGCACGTTGTGAACGCGCAANTGAACACGNGACCNTCNAGA 207

  scaffold50|si      20465 GGGAAGGCAAACTATACTCCGAATCAAATCTTCTAAGGTAAGAAAAATGA 20514
                            v      i     i v   ?           i  v       i      
  rnd-1_family-        208 GCGAAGGCGAACTACAGTCCNAATCAAATCTTTTACGGTAAGAGAAATGA 257

  scaffold50|si      20515 TAAGCAATCTGTTTATAACATTTTGGGAAGAGACCTTGTCAAAGTAGCAC 20564
                                 v        i  ii       ? vi        ?   ? v  iv
  rnd-1_family-        258 TAAGCATTCTGTTTACAATGTTTTGGGNACGGACCTTGTNAAANTTGCGG 307

  scaffold50|si      20565 AGACAAAGGCAGGTCTGGAGGCATCGTACAAGTTAATTATTGAGAAGAAA 20614
                               ii    i  ?        iv ?     ?? i  i ?i v   v   
  rnd-1_family-        308 AGACGGAGGCGGGNCTGGAGGCGGCNTACAANNTGATCANCGCGAACAAA 357

  scaffold50|si      20615 ACCACTGAAATGATCCCAACAGAAGAAATTGTTGGAGTTACTGAAGAGGC 20664
                             v  ?    i   ?        v  i      i v  v ii        
  rnd-1_family-        358 ACAACNGAAACGATNCCAACAGACGAGATTGTTAGCGTGATCGAAGAGGC 407

  scaffold50|si      20665 AGATAAACAGTTCCTTCATGAGCTTAGAGATAAAGGCTTAGAAAGTGACA 20714
                           i   i? ?       v  v   i ?  i  ?i           i    i 
  rnd-1_family-        408 GGATGNANAGTTCCTGCAGGAGTTNAGGGANGAAGGCTTAGAAGGTGATA 457

  scaffold50|si      20715 CATCCGGTGATAATAATGGAGTGGGCAAAGAATCCAGTGAAGGCAATGA 20763
                            i     v   i      v  i   vi v  vv      v    i    
  rnd-1_family-        458 CGTCCGGAGATGATAATGTAGCGGGAGATGACGCCAGTGCAGGCGATGA 506

Matrix = 20p43g.matrix
Kimura (with divCpGMod) = 18.96
Transitions / transversions = 1.44 (56/39)
Gap_init rate = 0.00 (2 / 498), avg. gap size = 1.00 (2 / 2)


1314 9.14 0.00 0.57 scaffold50|size1076052 20765 20940 (1051440) C genome_5_4369#DNA (0) 403 229 m_b471s001i46 149857

  scaffold50|si      20765 AGGAGGGATGACATCACTAACTAAGGCCCTAGCTTTCACCTAGGTACTAA 20814
                                                    v              iv  v     
C genome_5_4369        403 AGGAGGGATGACATCACTAACTAAGCCCCTAGCTTTCACCCTGGGACTAA 354

  scaffold50|si      20815 TTTTGGTCCGTCAGAGCACTTCTGAACCTGACCCAGGGTTCAGGTCCATC 20864
                               v     i i                                  i  
C genome_5_4369        353 TTTTCGTCCGCCGGAGCACTTCTGAACCTGACCCAGGGTTCAGGTCCGTC 304

  scaffold50|si      20865 CACCGAAGTAAAAACAGCAGTACACCTAGGGTAGTGAAATCTCGGACAGA 20914
                            i                   i                            
C genome_5_4369        303 CGCCGAAGTAAAAACAGCAGTGCACCTAGGGTAGTGAAATCTCGGACAGA 254

  scaffold50|si      20915 CATTCCTAGATAATGCTGATGATGTG 20940
                            v     vi -      ii    v  
C genome_5_4369        253 CCTTCCTTAA-AATGCTAGTGATCTG 229

Matrix = 20p43g.matrix
Kimura (with divCpGMod) = 8.02
Transitions / transversions = 1.29 (9/7)
Gap_init rate = 0.01 (1 / 175), avg. gap size = 1.00 (1 / 1)


898 8.34 0.00 2.27 scaffold50|size1076052 20947 21081 (1051299) rnd-5_family-1237#Unknown 4 135 (3610) m_b471s001i47 149858

  scaffold50|si      20947 GAAATATACATCAAACATAAAGACATATAGATATACATCTAGACGAAGAT 20996
                              v              v            i                  
  rnd-5_family-          4 GAACTATACATCAAACATTAAGACATATAGACATACATCTAGACGAAGAT 53

  scaffold50|si      20997 ATATGAGGGAATAATTTCTTAAAGTATCAACTCGAGTTCACAAGCTAAAA 21046
                            i vi   iv  i              ---   i    v           
  rnd-5_family-         54 ACAAAAGGACATGATTTCTTAAAGTAT---CTCAAGTTAACAAGCTAAAA 100

  scaffold50|si      21047 TTCTACCAAATCAGACATCACATCCAAGATTTCAT 21081
                                                              
  rnd-5_family-        101 TTCTACCAAATCAGACATCACATCCAAGATTTCAT 135

Matrix = 20p43g.matrix
Kimura (with divCpGMod) = 8.86
Transitions / transversions = 1.20 (6/5)
Gap_init rate = 0.02 (3 / 134), avg. gap size = 1.00 (3 / 3)


2229 10.91 0.30 0.60 scaffold50|size1076052 21083 21414 (1050966) genome_2_20801#DNA 1 331 (92) m_b471s001i48 149859

  scaffold50|si      21083 GGAGCATACCGAAAACACATTTCGCAAATAACATTTACACATTTACACAT 21132
                                     v                  vi                   
  genome_2_2080          1 GGAGCATACCTAAAACACATTTCGCAAATCGCATTTACACATTTACACAT 50

  scaffold50|si      21133 TTTTTGAGTTTTGGTGGGAAAATTTTGTGTAAATTTACACAAATCATGTG 21182
                                 v       i                             i     
  genome_2_2080         51 TTTTTGTGTTTTGGCGGGAAAATTTTGTGTAAATTTACACAAATTATGTG 100

  scaffold50|si      21183 TAAATTACACAAATCTTGGTCGGCAAGAGGCCCTAGTTGACCATTGACAC 21232
                                                 i i         v  i            
  genome_2_2080        101 TAAATTACACAAATCTTGGTCGACGAGAGGCCCTCGTCGACCATTGACAC 150

  scaffold50|si      21233 AAATCACAAATCACGTTTACACAAAAAAATCCCACCTATGTTTGACCCTC 21282
                                i        i        vvvvvv  vi  v    v         
  genome_2_2080        151 AAATCGCAAATCACATTTACACATTTTTTTCGTACGTATGATTGACCCTC 200

  scaffold50|si      21283 CTCTACTCTACTTGTAAGGTATCTCTATTATGTTTGGGTTCATAGGGGTA 21332
                                           v                v v   v          
  genome_2_2080        201 CTCTACTCTACTTGTACGGTATCTCTATTATGTATCGGTACATAGGGGTA 250

  scaffold50|si      21333 CTGAGAT-AATAAAAATAAAAATAAATGGGACTTGTCACCAGGATTCGAA 21381
                                  -  v        i --          i  v   i         
  genome_2_2080        251 CTGAGATAAAAAAAAATAAGA--AAATGGGACTCGTGACCGGGATTCGAA 298

  scaffold50|si      21382 ATGGGATCTGCACAAAATATGATTTGCAATTTA 21414
                              v       ivi             i     
  genome_2_2080        299 ATGCGATCTGCGAGAAATATGATTTGCGATTTA 331

Matrix = 20p43g.matrix
Kimura (with divCpGMod) = 8.98
Transitions / transversions = 0.71 (15/21)
Gap_init rate = 0.01 (3 / 331), avg. gap size = 1.00 (3 / 3)


1302 16.48 12.29 1.20 scaffold50|size1076052 21415 21715 (1050665) rnd-1_family-330#Unknown 1 334 (181) m_b471s001i49 149860

  scaffold50|si      21415 GACTGGTCGCAGCCACGGCTACTATTTTTGGGTCGAGTGACTATTTT--C 21462
                              i   i          ? i   ?   ??v   ?   ?        -- 
  rnd-1_family-          1 GACCGGTTGCAGCCACGGNTGCTANTTTNNCGTCNAGTNACTATTTTGTC 50

  scaffold50|si      21463 GACCGGACTTTGCCAAAATAGCAACAATACCCCCAACTTCACCGATGCAG 21512
                           iv  --    i   i    i i   v v            i   i     
  rnd-1_family-         51 ACCC--ACTTCGCCGAAATGGTAACTAGACCCCCAACTTCGCCGGTGCAG 98

  scaffold50|si      21513 TCACGGTAAGAATTCCGACAAGT--------------------------- 21535
                           i                vi?   ---------------------------
  rnd-1_family-         99 CCACGGTAAGAATTCCGTTNAGTTGCCAAAAAAATGGTNAACGTAATTTT 148

  scaffold50|si      21536 ----TGAC----TCCTTTTCAATGTCATTTTGGTAAAACGGTTCTATTTC 21577
                           ----    ----        iiv   i       i  -      i     
  rnd-1_family-        149 TTTCTGACCGGTTCCTTTTCGGGGTCGTTTTGGTGAA-CGGTTCCATTTC 197

  scaffold50|si      21578 TGTTTTTTGGCTACCAAAAATTTACCAACTCATTTTATTTGGCTCTACAG 21627
                           ?i     i  ii  i      ? i ?      v? ?   v vv       
  rnd-1_family-        198 NATTTTTCGGTCACTAAAAATNTGCNAACTCAGNTNATTGGTGTCTACAG 247

  scaffold50|si      21628 TGATTTCACTAGTAATTCCCACCAAAAATCAAGAGCATCACCCAGGTGCC 21677
                           v    i? v  ??      i  v i   -   v      i   ? vi   
  rnd-1_family-        248 AGATTCNAGTANNAATTCCTACGAGAAA-CAATAGCATCGCCCNGCCGCC 296

  scaffold50|si      21678 ACCCATCAATCACACTTTTGTTCCATCCCATGGCATGA 21715
                           v                          v vi v  i  
  rnd-1_family-        297 TCCCATCAATCACACTTTTGTTCCATCGCTCGTCACGA 334

Matrix = 20p43g.matrix
Kimura (with divCpGMod) = 15.46
Transitions / transversions = 1.58 (30/19)
Gap_init rate = 0.03 (8 / 300), avg. gap size = 5.12 (41 / 8)


1538 15.18 5.88 0.70 scaffold50|size1076052 21721 21992 (1050388) rnd-5_family-2967#Unknown 1 286 (321) m_b471s001i50 149861

  scaffold50|si      21721 GCCATTCATCGCAATCGTTCATTTTAATCTTTGGAACTGTTTCGTCTTCA 21770
                                  i       v            ?vv  i   i       i?i  
  rnd-5_family-          1 GCCATTCGTCGCAATGGTTCATTTTAATNGATGAAACCGTTTCGTTNCCA 50

  scaffold50|si      21771 TTCAACGATTGCTTTGGTTTT------------CT--TGTTGCAACCATG 21806
                           i  i                 ------------  --ii i    ?    
  rnd-5_family-         51 CTCGACGATTGCTTTGGTTTTTGGGTCTACGTACTACCATCGCAANCATG 100

  scaffold50|si      21807 TCATCGAGCAATGAGGACACAGGCACTCTTCCCATAGAGGAGTGTCTGAC 21856
                             ?      i v      i i            v        i  viv ?
  rnd-5_family-        101 TCNTCGAGCGAAGAGGACGCGGGCACTCTTCCCCTAGAGGAGCGTACCAN 150

  scaffold50|si      21857 CCCACGTCGATCTCAACGAACCCGAACTCTTGTCGCAAATCTTGAGAGTG 21906
                              i          v     v        v      i   i i       
  rnd-5_family-        151 CCCGCGTCGATCTCCACGAAACCGAACTCGTGTCGCGAATTTCGAGAGTG 200

  scaffold50|si      21907 CTCAATCTTCTAGCGACAATGAGGTAGTTCCTCTATCACTGCCGGGCCCA 21956
                              i             i               ii   i    --v  ?i
  rnd-5_family-        201 CTCGATCTTCTAGCGACGATGAGGTAGTTCCTCCGTCATTGCC--TCCNG 248

  scaffold50|si      21957 C--ACTCTTCCGATGGTGACGATGAAGAGGTACCACCC 21992
                            --  v    i  i i   v                  
  rnd-5_family-        249 CGTACACTTCTGACGATGAAGATGAAGAGGTACCACCC 286

Matrix = 20p43g.matrix
Kimura (with divCpGMod) = 11.21
Transitions / transversions = 2.15 (28/13)
Gap_init rate = 0.02 (5 / 271), avg. gap size = 3.60 (18 / 5)

255 30.86 4.02 8.88 scaffold50|size1076052 21813 22036 (1050344) rnd-1_family-284#Unknown 528 741 (131) m_b471s001i51 149861

  scaffold50|si      21813 AGCAATGAGGACACAGGCACTCTTCCCATAGAGGAGTGTCTGACCCCACG 21862
                              i i  v   i v     i  v     ivv   ii i  ?  v  v  
  rnd-1_family-        528 AGCGACGACGACGCCGGCACCCTGCCCATGTCGGAACGCCTNACGCCTCG 577

  scaffold50|si      21863 TCGATCTCAACGAACCCGAACTCTTGTCGCAAATCTTGAGAGTGCT---- 21908
                                 vv       i  i--- vii ?iiv    ----  ii  i----
  rnd-1_family-        578 TCGATCAAAACGAACTCGG---CGCATNATTAATC----GAACGCCGACG 620

  scaffold50|si      21909 CAATCTTCTAGCGACAATGAGGTAGTTCCTCTATCACTGCCGGGCCCACA 21958
                             i  vv          i  v iv?i   iviiv  -- v  ii iv  i
  rnd-1_family-        621 CAGTCAGCTAGCGACAACGACGCTNCTCCCGCGGCA--GGCGAACTGACG 668

  scaffold50|si      21959 CTCTTCCGATGGTGA---CGATGAAGAGGTACCACCCGTTGATCACTCAT 22005
                            v -     ? ii  ---   i     i  ----   v i ---   -- 
  rnd-1_family-        669 CAC-TCCGANGACGACAGCGACGAAGAAGT----CCCTTCG---ACT--T 708

  scaffold50|si      22006 CCTCCACCCT--GCCCTCCATTTGTGTTGGATT 22036
                           i i     v -- i   v ivv i?        
  rnd-1_family-        709 TCCCCACCGTTCGTCCTGCGAATANGTTGGATT 741

Matrix = 20p43g.matrix
Kimura (with divCpGMod) = 30.93
Transitions / transversions = 1.52 (38/25)
Gap_init rate = 0.10 (22 / 223), avg. gap size = 1.27 (28 / 22)


6243 12.00 6.61 2.92 scaffold50|size1076052 22542 23631 (1048749) C scaffold359|size149283_(dbseq-nr_22)_[15382,21847]#LTR/Gypsy (5337) 1129 1 m_b471s001i53 149862

  scaffold50|si      22542 GCCTCTCTGGGAAAATATTTCCATCAAGGTCTGGACATGGTTGAGGAACT 22591
                                         v          i                        
C scaffold359|s       1129 GCCTCTCTGGGAAATTATTTCCATCGAGGTCTGGACATGGTTGAGGAACT 1080

  scaffold50|si      22592 GTTCAGGACTTCCCTCATCAAAGACGGTGACAGACAAGGTCATTTTTTTG 22641
                                              i                          v   
C scaffold359|s       1079 GTTCAGGACTTCCCTCATCGAAGACGGTGACAGACAAGGTCATTTTGTTG 1030

  scaffold50|si      22642 GAGACCTTGATTTTGTTGATCACCTTCGGGGTGTCCATGGCAGTGGGAAT 22691
                                               i         -                   
C scaffold359|s       1029 GAGACCTTGATTTTGTTGATTACCTTCGGG-TGTCCATGGCAGTGGGAAT 981

  scaffold50|si      22692 GAAGGAGATGGGTGGCTTGGACCTCTCTGAACTCTGTTCACACTCCTGTG 22741
                            v    i        i         i        i               
C scaffold359|s        980 GTAGGAAATGGGTGGTTTGGACCTCCCTGAACTCCGTTCACACTCCTGTG 931

  scaffold50|si      22742 GCTTGAGTCCTTCTGGGCTTGACTTGCTGGTCGACATCCTTTTGATTGCC 22791
                                                 i                 i         
C scaffold359|s        930 GCTTGAGTCCTTCTGGGCTTGATTTGCTGGTCGACATCCTCTTGATTGCC 881

  scaffold50|si      22792 TCTCCAAGGGGCGTATTATAAAACAAGGCCTTGAAAAAGGTCTTGGGTGC 22841
                             v                                i              
C scaffold359|s        880 TCGCCAAGGGGCGTATTATAAAACAAGGCCTTGAAGAAGGTCTTGGGTGC 831

  scaffold50|si      22842 CCTGTGGAGGTTAGTTCGAAAAAGATTTTTTTTATTTTTT---ATTTTTC 22888
                                v        i          v       -      ---       
C scaffold359|s        830 CCTGTTGAGGTTAGCTCGAAAAAGAATTTTTTT-TTTTTTAAAATTTTTC 782

  scaffold50|si      22889 TTCTTCGCTTTCTATTTCTTGAAAGTCTTGCTTTCATCTATTTTGCAAGA 22938
                              v   vi  i                    iiv vv     i  i   
C scaffold359|s        781 TTCGTCGGCTTTTATTTCTTGAAAGTCTTGCTCCAAGATATTTCGCGAGA 732

  scaffold50|si      22939 ATTCTTGATCACGAAATTAACCTGACTTGTAGGAATCCCCAATCGCAGAA 22988
                                i              i i    i            i         
C scaffold359|s        731 ATTCTCGATCACGAAATTAATCCGACTCGTAGGAATCCCCGATCGCAGAA 682

  scaffold50|si      22989 GTCGATCACTCAAAGATGATCGCTTA-ACTTGCTGATCGCGGGATAAATT 23037
                                  i   i   v v  i   v -i  i              -v   
C scaffold359|s        681 GTCGATCGCTCGAAGTTTATTGCTGATGCTCGCTGATCGCGGGAT-TATT 633

  scaffold50|si      23038 TTTGAGAGCTTGTCATTTGTGAAACCGAAGGAATTCGTCAATCACAAAGA 23087
                             v       i  viv i i       v           i   i iv  v
C scaffold359|s        632 TTGGAGAGCTCGTAGATCGCGAAACCGTAGGAATTCGTCGATCGCGTAGC 583

  scaffold50|si      23088 TGATTTTGGAGAGATTGTTGATTGCGC-AAAAAAATGTATCGCTGACGCG 23136
                                    iv i  i  i   i i  -       i         ii   
C scaffold359|s        582 TGATTTTGGGTAAATCGTCGATCGTGCAAAAAAAACGTATCGCTGGTGCG 533

  scaffold50|si      23137 AAAAAGTAAAACTTGCCGCTCGCGAT-AAAAAATTGTTAGCGTACCTCGT 23185
                               iv     -       i      -                       
C scaffold359|s        532 AAAAGTTAAAA-TTGCCGCCCGCGATAAAAAAATTGTTAGCGTACCTCGT 484

  scaffold50|si      23186 GTCGGAGGGGTTGGATGTCGATGGCTC---------------------CG 23214
                                 i  v                i---------------------  
C scaffold359|s        483 GTCGGAAGGTTTGGATGTCGATGGCTTCGGTGCGCGAAGGTCGCACCACG 434

  scaffold50|si      23215 GTTATCTTAAGATAGTGACCTGAGCCG--TTTCATCGCAAAAAATATCAT 23262
                                  vv                  --vv  i   i           i
C scaffold359|s        433 GTTATCTATAGATAGTGACCTGAGCCGAAAATCGTCGTAAAAAATATCAC 384

  scaffold50|si      23263 GCAAAAATTATAGGTAGTTTTGACAGGTGTCGAAGATTTGATTTTATGAG 23312
                             i                 i               v             
C scaffold359|s        383 GCGAAAATTATAGGTAGTTTCGACAGGTGTCGAAGAATTGATTTTATGAG 334

  scaffold50|si      23313 CTATA-TTTGTGATAATTTTGAGGATAGAAGGGCAATGGAACTGCAATTC 23361
                                -      v -   v       i   i    i         - i  
C scaffold359|s        333 CTATATTTTGTGCT-ATTGTGAGGATGGAAAGGCAGTGGAACTGC-ACTC 286

  scaffold50|si      23362 CAATCCAAACAATGCAAACAAACATTGTGTAGA-TCCTATACAAAATTGG 23410
                             i       i        i             - i   i    v -   
C scaffold359|s        285 CAGTCCAAACGATGCAAACGAACATTGTGTAGACTTCTACACAATA-TGG 237

  scaffold50|si      23411 TATGTTTATACCCTTC---------------TC------AAGGGTGTGCT 23439
                                i          ---------------  ------   i   iv  
C scaffold359|s        236 TATGTCTATACCCTTCTGAAAGATGTTTAAATCTTCCAAAAGAGTGCTCT 187

  scaffold50|si      23440 CTTGTTTGGGGCAATGGACTTCTGTGTTGGGGAGTCCATGCCGTTGGGAG 23489
                                      ivv  i     ii                    i     
C scaffold359|s        186 CTTGTTTGGGGTTCTGAACTTCCATGTTGGGGAGTCCATGCCGTCGGGAG 137

  scaffold50|si      23490 CAGGGCAGTGGACTCCTGTGACGGGGTGTCC-----ATG-TCT--TTTGG 23531
                           -------        iiv -  vv  v    -----   -  i--   i 
C scaffold359|s        136 -------GTGGACTCTCCT-ACTTGGGGTCCTGAGAATGCTCCTATTTAG 95

  scaffold50|si      23532 ATCAGGGGCAGTGGACTGTCCACCGGGGGAGTTCCGAGAA----TGATCC 23577
                           i i------------i   v -  i    --- v i    ----    i 
C scaffold359|s         94 GTT------------TTGTAC-CCAGGGG---TACAAGAAGGGTTGATTC 61

  scaffold50|si      23578 -TACT-------GATTTTAGTGCCTTAGGGTACTAAAAGTGGCAGATTCT 23619
                           - i  ------- i    -  i  i        -    i    v      
C scaffold359|s         60 ATGCTCTATTTAGGTTTT-GTACCCTAGGGTAC-AAAAATGGCTGATTCT 13

  scaffold50|si      23620 TGACCTATGTCA 23631
                             i         
C scaffold359|s         12 TGGCCTATGTCA 1

Matrix = 20p43g.matrix
Kimura (with divCpGMod) = 10.27
Transitions / transversions = 2.02 (85/42)
Gap_init rate = 0.04 (49 / 1089), avg. gap size = 2.14 (105 / 49)

6263 10.64 6.13 1.39 scaffold50|size1076052 22542 23504 (1048876) C scaffold9|size952703_(dbseq-nr_94)_[283613,290091]#LTR/Gypsy (5343) 1136 129 m_b471s001i52 149862

  scaffold50|si      22542 GCCTCTCTGGGAAAATATTTCCATCAAGGTCTGGACATGGTTGAGGAACT 22591
                                         v          i                        
C scaffold9|siz       1136 GCCTCTCTGGGAAATTATTTCCATCGAGGTCTGGACATGGTTGAGGAACT 1087

  scaffold50|si      22592 GTTCAGGACTTCCCTCATCAAAGACGGTGACAGACAAGGTCATTTTTTTG 22641
                                           i  i                          v   
C scaffold9|siz       1086 GTTCAGGACTTCCCTCGTCGAAGACGGTGACAGACAAGGTCATTTTGTTG 1037

  scaffold50|si      22642 GAGACCTTGATTTTGTTGATCACCTTCGGGGTGTCCATGGCAGTGGGAAT 22691
                                               i                             
C scaffold9|siz       1036 GAGACCTTGATTTTGTTGATTACCTTCGGGGTGTCCATGGCAGTGGGAAT 987

  scaffold50|si      22692 GAAGGAGATGGGTGGCTTGGACCTCTCTGAACTCTGTTCACACTCCTGTG 22741
                            v    i           i      i        i               
C scaffold9|siz        986 GTAGGAAATGGGTGGCTTAGACCTCCCTGAACTCCGTTCACACTCCTGTG 937

  scaffold50|si      22742 GCTTGAGTCCTTCTGGGCTTGACTTGCTGGTCGACATCCTTTTGATTGCC 22791
                                                 i                 i  i      
C scaffold9|siz        936 GCTTGAGTCCTTCTGGGCTTGATTTGCTGGTCGACATCCTCTTAATTGCC 887

  scaffold50|si      22792 TCTCCAAGGGGCGTATTATAAAACAAGGCCTTGAAAAAGGTCTTGGGTGC 22841
                             v                                i              
C scaffold9|siz        886 TCGCCAAGGGGCGTATTATAAAACAAGGCCTTGAAGAAGGTCTTGGGTGC 837

  scaffold50|si      22842 CCTGTGGAGGTTAGTTCGAAAAAGATTTTTTTTATTTTTT---------A 22882
                                v        i          v              --------- 
C scaffold9|siz        836 CCTGTTGAGGTTAGCTCGAAAAAGAATTTTTTTATTTTTTTATTTTTAAA 787

  scaffold50|si      22883 TTTTTCTTCTTCGCTTTCTATTTCTTGAAAGTCTTGCTTTCATCTATTTT 22932
                                    v   vi  i                     i  v      i
C scaffold9|siz        786 TTTTTCTTCGTCGGCTTTTATTTCTTGAAAGTCTTGCTTCCAACTATTTC 737

  scaffold50|si      22933 GCAAGAATTCTTGATCACGAAATTAACCTGACTTGTAGGAATCCCCAATC 22982
                             i        i              i i    i            i   
C scaffold9|siz        736 GCGAGAATTCTCGATCACGAAATTAATCCGACTCGTAGGAATCCCCGATC 687

  scaffold50|si      22983 GCAGAAGTCGATCACTCAAAGATGATCGCTTA-ACTTGCTGATCGCGGGA 23031
                                       ii   i   v v      v -i  i             
C scaffold9|siz        686 GCAGAAGTCGATTGCTCGAAGTTTATCGCTGATGCTCGCTGATCGCGGGA 637

  scaffold50|si      23032 TAAATTTTTGAGAGCTTGTCATTTGTGAAACCGAAGGAATTCGTCAATCA 23081
                            -v     v       i  viv i i       v           i   i
C scaffold9|siz        636 T-TATTTTGGAGAGCTCGTAGATCGCGAAACCGTAGGAATTCGTCGATCG 588

  scaffold50|si      23082 CAAAGATGATTTTGGAGAGATTGTTGATTGCGCAAAAAAATGTATCGCTG 23131
                            iv  v          v i  i  i   i i         i         
C scaffold9|siz        587 CGTAGCTGATTTTGGATAAATCGTCGATCGTGCAAAAAAACGTATCGCTG 538

  scaffold50|si      23132 ACGCGAAAAAGTAAAACTTGCCGCTCGCGAT-AAAAAATTGTTAGCGTAC 23180
                           ii       iv     -              -                  
C scaffold9|siz        537 GTGCGAAAAGTTAAAA-TTGCCGCTCGCGATAAAAAAATTGTTAGCGTAC 489

  scaffold50|si      23181 CTCGTGTCGGAGGGGTTGGATGTCGATGGCTC------------------ 23212
                                      i i                 i------------------
C scaffold9|siz        488 CTCGTGTCGGAAGAGTTGGATGTCGATGGCTTTGGTGCGCGAAGGTCGCA 439

  scaffold50|si      23213 ---CGGTTATCTTAAGATAGTGACCTGAGCCG----TTTCATCGCAAAAA 23255
                           ---         vv                  ----  --i   i     
C scaffold9|siz        438 CCACGGTTATCTATAGATAGTGACCTGAGCCGAAAATT--GTCGTAAAAA 391

  scaffold50|si      23256 ATATCATGCAAAAATTATAGGTAGTTTTGACAGGTGTCGAAGATTTGATT 23305
                                 i  i              v  ii                     
C scaffold9|siz        390 ATATCACGCGAAAATTATAGGTAGGTTCAACAGGTGTCGAAGATTTGATT 341

  scaffold50|si      23306 TTATGAGCTATA-TTTGTGATAATTTTGAGGATAGAAGGGCAATGGAACT 23354
                                       -     - iv   v       i   i    i       
C scaffold9|siz        340 TTATGAGCTATATTTTGT-ACTATTGTGAGGATGGAAAGGCAGTGGAACT 292

  scaffold50|si      23355 GCAATTCCAATCCAAACAATGCAAACAAACATTGTGTAGA-TCCTATACA 23403
                             -              i        i v   v      i- i   i   
C scaffold9|siz        291 GC-ATTCCAATCCAAACGATGCAAACGATCATGGTGTAGGTTTCTACACA 243

  scaffold50|si      23404 AAATTGGTATGTTTATACCCTT---------------------CTCAAGG 23432
                            v -         i        ---------------------   v   
C scaffold9|siz        242 ATA-TGGTATGTTCATACCCTTCTGATAGATGCTTAGATCTTCCTCCAGG 194

  scaffold50|si      23433 GTGTGCTCTTGTTTGGGGCAATGGACTTCTGTGTTGGGGAGTCCATGCCG 23482
                               v             ivv  i     ii                   
C scaffold9|siz        193 GTGTTCTCTTGTTTGGGGTTCTGAACTTCCATGTTGGGGAGTCCATGCCG 144

  scaffold50|si      23483 TTGGGAGCAGGGCAGTGGACTC 23504
                            i     -------        
C scaffold9|siz        143 TCGGGAG-------GTGGACTC 129

Matrix = 20p43g.matrix
Kimura (with divCpGMod) = 8.59
Transitions / transversions = 2.06 (68/33)
Gap_init rate = 0.02 (23 / 962), avg. gap size = 3.17 (73 / 23)


13 19.57 2.86 0.00 scaffold50|size1076052 24171 24205 (1048175) (GAAA)n#Simple_repeat 1 36 (0) m_b471s252i2 149863

  scaffold50|si      24171 GAAAGAACGAAAGAAAAATACAATG-ATGAAAGAAA 24205
                                  v        i v v  v - v        
  (GAAA)n#Simpl          1 GAAAGAAAGAAAGAAAGAAAGAAAGAAAGAAAGAAA 36

Matrix = Unknown
Transitions / transversions = 0.20 (1/5)
Gap_init rate = 0.03 (1 / 34), avg. gap size = 1.00 (1 / 1)


463 33.71 4.89 0.27 scaffold50|size1076052 24552 24899 (1047481) C rnd-1_family-1025#DNA/PIF-Harbinger (144) 375 12 m_b471s001i54 149864

  scaffold50|si      24552 ATGCCATTCATACAAAGATGTTCAACAATGGCTTCTTGGGTATGTGATAC 24601
                              i  iv vii ii v   i        ?      ivi  ?i ?    i
C rnd-1_family-        375 ATGTCACGCTCGCGGATATGCTCAACAATNGCTTCTCTAGTNCGNGATAT 326

  scaffold50|si      24602 TCATGGAATTACTAGATATTCATCATTTGATACCACAGGCAGATAGCTCA 24651
                             vv    vii ivv v    ?  i i? i   v     ?     vvv  
C rnd-1_family-        325 TCCAGGAAACGCCTCAAATTCNTCGTCNGGTACAACAGGNAGATATGACA 276

  scaffold50|si      24652 TATCAAA---AGC--TGCTGTTAGATTGCAATATCTAAGGCATTTATTTA 24696
                            vi ? i---   --ii  i  v i - ii  v vi  v  v ii    v
C rnd-1_family-        275 TTCCNAGNGGAGCATCACTATTCGGT-GTGATTTGCAATGCCTCCATTTC 227

  scaffold50|si      24697 CTCAGTGACAGCA------TCATAATCAATATCACATGAGACAT--CCTC 24738
                           ?  vvi     ii------   v   v ?? i  iv  ivv v -- i  
C rnd-1_family-        226 NTCCTCGACAGTGGAATACTCAGAATGANNACCATCTGGTCCCTGCCTTC 177

  scaffold50|si      24739 AGCATTAAAAATG----GTCTAATTCATGCAATCAAAATGGCAGAAACTC 24784
                           iii v i  iv  ---- ? v?iiv  ?   i       i  v  v    
C rnd-1_family-        176 GATAATGAAGTTGTGNAGNCGNGCACANGCAGTCAAAATAGCCGATACTC 127

  scaffold50|si      24785 TTTCCACAGAACCTTCAATGGTACCCCTCAATATCCCAAATTAGACGAAA 24834
                            v    i vvv  vi    vv ?  v  i  v  i v   i v viv v?
C rnd-1_family-        126 TATCCATATTTCCGCCAATTTTNCCACTTAAAATTCGAAACTTGTTCACN 77

  scaffold50|si      24835 AGTCCTCCTAAAGCCATCTCGATGTGAATTCTCAATTGAGACAAATGAAA 24884
                             i iv  v  ?        i iii    ? v? i   ?  ? ii i v 
C rnd-1_family-         76 AGCCTACCAAANGCCATCTCAACACGAATNCGNAGTTGNGANAGGTAATA 27

  scaffold50|si      24885 ATTAGAAGTGTCTTG 24899
                              ii ? ii     
C rnd-1_family-         26 ATTGAANGCATCTTG 12

Matrix = 20p43g.matrix
Kimura (with divCpGMod) = 44.92
Transitions / transversions = 1.21 (64/53)
Gap_init rate = 0.02 (6 / 347), avg. gap size = 3.00 (18 / 6)


470 29.32 1.62 3.97 scaffold50|size1076052 24906 25214 (1047166) C rnd-1_family-1036#Unknown (4) 302 1 m_b471s001i55 149865

  scaffold50|si      24906 ATCAAAACAGTCAATACCTGTGAAAGGAATAAGAAGATGTTC-CAAAAGA 24954
                              v  v v   ?ii?  v     v     v  ? v i    - vv   -
C rnd-1_family-        302 ATCTAACCTGTCNGCNCCAGTGAATGGAATTAGNATACGTTCACTCAAG- 254

  scaffold50|si      24955 GTACACACTACACACTACATCACCTACAACATACAGCCCCAGATGGAGCA 25004
                              -----  ?i  --i    ?v ?  ?v  v iv i  v   v ?  ?i
C rnd-1_family-        253 GTA-----TANGCA--GCATCNGCNACNCCAAATCGTCCGAGAGGNAGNG 211

  scaffold50|si      25005 AATCAACAGTGCCTTTTAATCCTGG-ACGAGTAGCCTAGCTGGTGTTGTC 25053
                                 vv iii i  i  ?v  ?v-i v ? i v-  vvv?i       
C rnd-1_family-        210 AATCAAACGCATCCTTCAANGCTNTTGCCANTGGG-TACGANATGTTGTC 162

  scaffold50|si      25054 CTTGGTGGCACCTGGTGGAACAACTCATGCGTACAAAAACAGCAGATCAC 25103
                           v  v    ?v     i i      ? vviv     vi   v   i   iv
C rnd-1_family-        161 GTTTGTGGNTCCTGGCGAAACAACNCCAAAGTACATGAACTGCAAATCGG 112

  scaffold50|si      25104 TTTG-CACCATTGTCTGGAAATTTAGGACATATGATTTGTATTGTCCTGA 25152
                           ii  -   v -- i   iv i  ? ?iv i  ?    i   v  ?  ?  
C rnd-1_family-        111 CCTGACACAA--GCCTGACAGTTNANACCGTANGATTCGTAATGNCCNGA 64

  scaffold50|si      25153 GTAGTGTGACACAACATTATGGGGCTCTTTT--TGGTTGGTTTACATGTG 25200
                              i i? vv v?     i- iii  ii   -- i  ?     iivi  v
C rnd-1_family-         63 GTAATANGCAAGNACATTG-GAAACTTCTTTGCTAGTNGGTTTGTTCGTT 15

  scaffold50|si      25201 CATTGAAAGAAGCC 25214
                            ii        v  
C rnd-1_family-         14 CGCTGAAAGAATCC 1

Matrix = 20p43g.matrix
Kimura (with divCpGMod) = 37.71
Transitions / transversions = 1.02 (44/43)
Gap_init rate = 0.05 (16 / 308), avg. gap size = 1.06 (17 / 16)


8227 19.00 6.49 0.61 scaffold50|size1076052 26981 28675 (1043705) scaffold56|size883888_(dbseq-nr_105)_[819564,825915]#LTR/Gypsy 2 1795 (4557) m_b471s001i56 149866

  scaffold50|si      26981 GACATAGACCAAGTGCCTACCCTATTTAGTACCCTTA--AGTACCAAATA 27028
                                  i     vi      ii v          i --i     vv-  
  scaffold56|si          2 GACATAGGCCAAGAACCTACCTCAATTAGTACCCTCATTGGTACCCT-TA 50

  scaffold50|si      27029 TAAAACTCCCAAGTAAGGACTCATCCTAACCT-CCCAAGTGAGGAATGAT 27077
                            v i-- v    -  v     v  i v  vv -    ii ii   v ii 
  scaffold56|si         51 TTAG--TACCAA-TATGGACTAATTCGAAAATACCCAGATAGGGATTAGT 97

  scaffold50|si      27078 CCTGA-CAAGGG--CAAAGATCCATATCTTTGGATCT---AAGCAACA-- 27119
                           ii   -   i  --                       ---i    i  --
  scaffold56|si         98 TTTGAACAAAGGAACAAAGATCCATATCTTTGGATCTTCAGAGCAGCACT 147

  scaffold50|si      27120 ----GAAGA----------------ACAC----CCCTGTAGAGAACACCC 27145
                           ----i    ----------------i   ----      v-         
  scaffold56|si        148 GCCCAAAGATCCATATCTTTGGATGGCACTGCCCCCTGTC-AGAACACCC 196

  scaffold50|si      27146 TCAA-GAGAAGGGAATTAACACACCAGGA-GGTGTAGAA-CCTACAGAAC 27192
                               -        v vv    i     iv-         -      v  v
  scaffold56|si        197 TCAAAGAGAAGGGTAGAAACATACCAGATTGGTGTAGAAACCTACACAAA 246

  scaffold50|si      27193 ATCCAATTGTTACGTTTTAGGATGAAAG-----------------CATCC 27225
                              vv      v                -----------------     
  scaffold56|si        247 ATCACATTGTTTCGTTTTAGGATGAAAGGGATTGCATTGCCCTTCCATCC 296

  scaffold50|si      27226 TCATTTGTTCATTGTAATCAATAAACAATAAGCTCACAATTTACCAACAC 27275
                           v        v        iv                        ivv  i
  scaffold56|si        297 ACATTTGTTAATTGTAATTCATAAACAATAAGCTCACAATTTACTTTCAT 346

  scaffold50|si      27276 AAACAAAGTTGTATCTTGTTTACCTACAAAAACAGTATTTAATATTTTTT 27325
                           v      vi i    viv    i     v  vvi       i        
  scaffold56|si        347 CAACAAATCTATATCACCTTTATCTACATAATAGGTATTTAGTATTTTTT 396

  scaffold50|si      27326 ACCTCCAA-CGGCTTAGGTCACTATCTATAAATGGCCGTTTCTGCGACTT 27374
                            i      -                     i  i        i     i 
  scaffold56|si        397 ATCTCCAAACGGCTTAGGTCACTATCTATAGATAGCCGTTTCCGCGACCT 446

  scaffold50|si      27375 TCTTTCGTGAAAAGCAAGAAAAAGCTTTT--CCCTCCACTCTGT------ 27416
                              iv       iv  vvi     i    --          i  ------
  scaffold56|si        447 TCTCGCGTGAAAGCCACCGAAAAGTTTTTTTCCCTCCACTCCGTCACTCG 496

  scaffold50|si      27417 ---TCCAAT-----AGTAGACCCTTCGTCAGCTATGTATGCATA--AGAG 27456
                           ---    v -----  i      v          i  ---    --    
  scaffold56|si        497 TGCTCCATTGCGCAAGCAGACCCGTCGTCAGCTACGT---CATACGAGAG 543

  scaffold50|si      27457 TTTGCAAAGTGCAACTACGTCTTACAAGCAGAGGAACCTAGCGCACGTCA 27506
                            v      ii           viiiv   viv ii v             
  scaffold56|si        544 TGTGCAAAACGCAACTACGTCGCGTCAGCCACGAGAACTAGCGCACGTCA 593

  scaffold50|si      27507 GCGGTACACCCAAGAGCTTCTTCAAAACTCTGTTCATCAGTGCACGCCTA 27556
                                  v  i i      i  i  ii i  i         i        
  scaffold56|si        594 GCGGTACCCCTAGGAGCTTTTTTAAGGCCCTATTCATCAGTACACGCCTA 643

  scaffold50|si      27557 GGTGAGGC-CTTAAGGAGAATGAGCACCTCAAAGGCAGTCCCTGATGGAC 27605
                                v  -      -                                  
  scaffold56|si        644 GGTGACGCACTTAAG-AGAATGAGCACCTCAAAGGCAGTCCCTGATGGAC 692

  scaffold50|si      27606 TTAAATGCCAAGAGTGTTAGAGGAACCCGGGACAGAGTAAACCACATGTT 27655
                                v           v               i  i   i  i vi   
  scaffold56|si        693 TTAAAAGCCAAGAGTGTGAGAGGAACCCGGGACGGAATAAGCCGCCCGTT 742

  scaffold50|si      27656 CCATACATACTCAAAAGGGATGTAATCCAGGAAGCATTGGCAGTAGATAC 27705
                                     i i           i i  i  v  v              
  scaffold56|si        743 CCATACATACCCGAAAGGGATGTAGTTCAAGATGCTTTGGCAGTAGATAC 792

  scaffold50|si      27706 TACCACCAACACCATGAAGCTCACCGTACATG------------------ 27737
                               i   i   v            v   v  ------------------
  scaffold56|si        793 TACCGCCAGCACAATGAAGCTCACCCTACCTGGTAAGGTAGAGCTGAGGG 842

  scaffold50|si      27738 --TCAGTGTGGTCACACGGAACTCCTGAGCAATTTTTGATGCATGTCCAA 27785
                           --  v  i      v    v  i           ii              
  scaffold56|si        843 TATCCGTATGGTCAAACGGTACCCCTGAGCAATTCCTGATGCATGTCCAA 892

  scaffold50|si      27786 GCAGCACTTGATGCCGTGAGGCAGAAAGGCCTAGACACAGCATATGGTAA 27835
                                v  v                 i     v  i  i       i   
  scaffold56|si        893 GCAGCCCTGGATGCCGTGAGGCAGAAGGGCCTTGATACGGCATATGATAA 942

  scaffold50|si      27836 AGTCTGCAAGGATGAGACGGAATGCATGAAGAAACTGCAG--AAGGCCAA 27883
                           i           iv   v   v     v     i--   i--      i 
  scaffold56|si        943 GGTCTGCAAGGACCAGAAGGATTGCATCAAGAAG--GCAACCAAGGCCGA 990

  scaffold50|si      27884 AGAGGCCTTTAAAGAGTACATGGGATCCGATGAGAATCTACCAAAAGAGA 27933
                              i  i      iiv   vi      v    v     iv  vi      
  scaffold56|si        991 AGAAGCTTTTAAAAGTTACTCGGGATCGGATGCGAATCCTCCCGAAGAGA 1040

  scaffold50|si      27934 AAGCATTTGAAAAGGCCCAAGAAGCCTCCACAAAGGCTAACAAGGCAGTT 27983
                            i  v v           v       v v vi  i   i  i    v   
  scaffold56|si       1041 AGGCTTATGAAAAGGCCCTAGAAGCCGCAAAGAAAGCTGACGAGGCTGTT 1090

  scaffold50|si      27984 AAGCCCGTGATCAATCAGGTGTTTAACCTATACTCCAACCTACTTATGGA 28033
                            v i    v        i     i i   v              i i   
  scaffold56|si       1091 ACGTCCGTCATCAATCAAGTGTTCAGCCTCTACTCCAACCTACTCACGGA 1140

  scaffold50|si      28034 GAAGGCAAGGCATCCCTGGAAAAGGATCGTGAGTGAACAGATTGCCTGTG 28083
                            i i       ii        i i               i    v    v
  scaffold56|si       1141 GGAAGCAAGGCGCCCCTGGAAGAAGATCGTGAGTGAACAAATTGACTGTT 1190

  scaffold50|si      28084 CACCCTGGACCAATCTTTATGGGGAAGAACATCCCAAGAAGTGTGAGCAG 28133
                            v  v     vi  v i  i               i     i        
  scaffold56|si       1191 CTCCATGGACGGATATCTACGGGGAAGAACATCCCGAGAAGCGTGAGCAG 1240

  scaffold50|si      28134 TCTTGGGGGTCATTCATGGAATGCATCAACTTTCTTCTCCTGACAGTATT 28183
                                                   i   i   i v i vi    v  i  
  scaffold56|si       1241 TCTTGGGGGTCATTCATGGAATGCGTCAGCTTCCATTTGTTGACCGTGTT 1290

  scaffold50|si      28184 CCGTAACGATGCTGCAGAGACAGAATGCTTATACATAAGAAGTGGATTGA 28233
                                 i  i     v     vv ii    v        v ii  i    
  scaffold56|si       1291 CCGTAATGACGCTGCTGAGACTCAGCGCTTCTACATAAGTAACGGGTTGA 1340

  scaffold50|si      28234 AGTAGCCCAACTGGGTTCCCATTTGCCAATTGATCAGTTGCATTCAGCAA 28283
                             v        v       v   i       v  i  ii    i     i
  scaffold56|si       1341 AGAAGCCCAACAGGGTTCCGATTCGCCAATTCATTAGCCGCATCCAGCAG 1390

  scaffold50|si      28284 CTGAATGGC----------TATTGCCCTGTTTGTACTACTCCAACCGTGC 28323
                                    ----------           i v                 
  scaffold56|si       1391 CTGAATGGCTACTTGGACTTATTGCCCTGTCTTTACTACTCCAACCGTGC 1440

  scaffold50|si      28324 TACAAATCTCACCACTGCGGTGAAGCCCTCTGATGATGCCAACCTAGCAA 28373
                           i  v  v                    v ii     iv vi       v 
  scaffold56|si       1441 CACCAAGCTCACCACTGCGGTGAAGCCGTTCGATGACCCGGACCTAGCTA 1490

  scaffold50|si      28374 GTCATATTCTCCGTATGCTCCCTAGAAATTTGTAAGACCAATACGAACTT 28423
                               i  vi v  i   v    v  i    v i                i
  scaffold56|si       1491 GTCACATATTACGCATGGTCCCAAGGAATTGGCAAGACCAATACGAACTC 1540

  scaffold50|si      28424 ATTTGAGCATCAGTCCCTCAAAGTGTTTGGAAGCTCATGGAAGCCCTTGA 28473
                            v v i   v i  v  i     i   i       iv v     v  i  
  scaffold56|si       1541 AGTGGGGCAACGGTACCCCAAAGCGTTCGGAAGCTTCTCGAAGCACTCGA 1590

  scaffold50|si      28474 -CATATTGAAAAGGCCTATCCGGCCAATAAGGATAGTGAAGCGCACAAGA 28522
                           - ii  i  i     i      i  i i      v    v v  vi  i 
  scaffold56|si       1591 GCGCATCGAGAAGGCTTATCCGACCGACAAGGATCGTGATGGGCCTAAAA 1640

  scaffold50|si      28523 CTTTTGCAAAGTCCATTGACTCCTCCAAGAAGAAGATGGTTTTGTTCAAG 28572
                           v  i   i     iivi            v           vi   i   
  scaffold56|si       1641 GTTCTGCGAAGTCTGGCGACTCCTCCAAGCAGAAGATGGTTACGTTTAAG 1690

  scaffold50|si      28573 GAACAACTCCCAAAGAAGCACCCCACAAGTGCAAAGCACTTCATTTTGTG 28622
                             v ivv    iviv    iiv      i   i       vi  v     
  scaffold56|si       1691 GATCGTATCCCGCGTAAGCGTACCACAAATGCGAAGCACTGTATATTGTG 1740

  scaffold50|si      28623 CAAGAAACATGGGGGCGTG--CACGACCCATAATACACAGGAGTGCCGCA 28670
                                 i          i --               i  i  v       
  scaffold56|si       1741 CAAGAAGCATGGGGGCGCGCACACGACCCATAATACGCAAGACTGCCGCA 1790

  scaffold50|si      28671 AATAT 28675
                            i   
  scaffold56|si       1791 AGTAT 1795

Matrix = 20p43g.matrix
Kimura (with divCpGMod) = 18.79
Transitions / transversions = 1.35 (184/136)
Gap_init rate = 0.02 (37 / 1694), avg. gap size = 3.27 (121 / 37)


2382 4.30 0.00 0.00 scaffold50|size1076052 28676 28954 (1043426) genome_5_1847#DNA 1 279 (0) m_b471s001i57 149867

  scaffold50|si      28676 AAGCCTGTACAACCTAATTTCCGTGGAACTGATTTGGGAGGAAACCCGGA 28725
                                                  i                          
  genome_5_1847          1 AAGCCTGTACAACCTAATTTCCGCGGAACTGATTTGGGAGGAAACCCGGA 50

  scaffold50|si      28726 TATAGAATGCATCCGGCCCATTTGATTTGTAATATCTTTTCCGCCAATAG 28775
                                    i                  vv                    
  genome_5_1847         51 TATAGAATGTATCCGGCCCATTTGATTTTGAATATCTTTTCCGCCAATAG 100

  scaffold50|si      28776 GATCTCATTGTCGGAAATTACATCGCCAAAAAGCTGAGCTTTCTGGCGTT 28825
                                 v   v           i                           
  genome_5_1847        101 GATCTCTTTGGCGGAAATTACACCGCCAAAAAGCTGAGCTTTCTGGCGTT 150

  scaffold50|si      28826 CAACTGATACGATCCACTTCAGTTTGAGGTATGGTCGTCCATTTCATTTC 28875
                                      v              v             i         
  genome_5_1847        151 CAACTGATACGCTCCACTTCAGTTTGTGGTATGGTCGTCCGTTTCATTTC 200

  scaffold50|si      28876 CGTCACAGAAAATTGGATATATCCTGACAAAAAGTTTGGCGGGAAAATCA 28925
                                 vi                                          
  genome_5_1847        201 CGTCACCAAAAATTGGATATATCCTGACAAAAAGTTTGGCGGGAAAATCA 250

  scaffold50|si      28926 GTTCCGCGGAAATTAGGTTGTACAGGCTT 28954
                                                        
  genome_5_1847        251 GTTCCGCGGAAATTAGGTTGTACAGGCTT 279

Matrix = 20p43g.matrix
Kimura (with divCpGMod) = 3.75
Transitions / transversions = 0.71 (5/7)
Gap_init rate = 0.00 (0 / 278), avg. gap size = 0.0 (0 / 0)


291 18.52 0.00 0.00 scaffold50|size1076052 28956 29009 (1043371) scaffold171|size496807_(dbseq-nr_295)_[215868,222163]#LTR/Gypsy 1749 1802 (4494) m_b471s001i58 149868

  scaffold50|si      28956 TATGAGAAGGATGGTACTCCGATGAAAGACTTTGCAGGAAGAAAGCCACA 29005
                                          v iiiv vi  i                    v i
  scaffold171|s       1749 TATGAGAAGGATGGTTCCTTCAAAAAGGACTTTGCAGGAAGAAAGCCCCG 1798

  scaffold50|si      29006 TGGA 29009
                               
  scaffold171|s       1799 TGGA 1802

Matrix = 20p43g.matrix
Kimura (with divCpGMod) = 19.26
Transitions / transversions = 1.50 (6/4)
Gap_init rate = 0.00 (0 / 53), avg. gap size = 0.0 (0 / 0)


379 25.28 9.09 5.18 scaffold50|size1076052 28989 29230 (1043150) scaffold20|size643067_(dbseq-nr_59)_[504997,510370]#LTR/Gypsy 1990 2240 (3134) m_b471s001i59 149868

  scaffold50|si      28989 GCAGGAAGAAAGCC-ACATGGAGCATGTAGC-----TGGAGAAG--TCGA 29030
                             iv       v  -  iiiv  vvi     -----       i--    
  scaffold20|si       1990 GCGCGAAGAAATCCTACGCACAGGTCGTAGCAAGAATGGAGAAACTTCGA 2039

  scaffold50|si      29031 ATAAGAAACTCAAGCATGC--ACAGAAGAAGCG-GAAGCG---CCATCA- 29073
                           i-   vvv      v v  --   i  i i  i-   i  ---  i   -
  scaffold20|si       2040 G-AAGTCTCTCAAGAAAGCCAACAAAAAAGGCAAGAAACGTCGCCGTCAG 2088

  scaffold50|si      29074 --TGAAAGTGACAGCGATGACTCCAGCTCATCCTGATGAGTTGGGTACGG 29121
                           --i            i  ---   ii   v      v v v     vv  
  scaffold20|si       2089 TACGAAAGTGACAGCAAT---TCCGACTCCTCCTGAAGTGATGGGTTGGG 2135

  scaffold50|si      29122 TAGTACTGGGGAA--TCCAATATGTGTTATTTGAAACCTAAGAGTA---A 29166
                                 i      --   vi     iv  --v    vi   i v  --- 
  scaffold20|si       2136 TAGTACCGGGGAAATTCCTGTATGTAGTA--AGAAAATTAAAACTAGCCA 2183

  scaffold50|si      29167 TGAACAAGAGAGTGATACTCACCTCAGTCCTCGTAAAACTACCAATCGTG 29216
                              ii    i i v     vv  iiv    vvv     i     i-----
  scaffold20|si       2184 TGAGTAAGAAAATTATACTACCCCTTGTCCGATTAAAATTACCAG----- 2228

  scaffold50|si      29217 CTAATTCAAAAATT 29230
                           -   -         
  scaffold20|si       2229 -TAA-TCAAAAATT 2240

Matrix = 20p43g.matrix
Kimura (with divCpGMod) = 26.98
Transitions / transversions = 1.07 (30/28)
Gap_init rate = 0.10 (23 / 241), avg. gap size = 1.52 (35 / 23)

26445 14.67 2.18 1.54 scaffold50|size1076052 29016 33411 (1038969) scaffold171|size496807_(dbseq-nr_295)_[215868,222163]#LTR/Gypsy 1873 6296 (0) m_b471s001i60 149868

  scaffold50|si      29016 AGCTGGAGAAGTCGAATAAGAAACTCAAGCATGCACAGAAGAAGCGGAAG 29065
                            i  v        v  i             i v i        i  v   
  scaffold171|s       1873 AACTTGAGAAGTCTAACAAGAAACTCAAGCGTTCGCAGAAGAAACGCAAG 1922

  scaffold50|si      29066 CGCCATCATGAAAGTGACAGCGATGACTCCAGCTCATCCTGATGAGTTGG 29115
                               i   v                     ii   i      v i v   
  scaffold171|s       1923 CGCCGTCAAGAAAGTGACAGCGATGACTCCGACTCGTCCTGAAGGGATGG 1972

  scaffold50|si      29116 GTACGGTAGTACTGGGGAATCCAATATGTGTTATTTGAAACCTAAGAGTA 29165
                                            i   v i  ii    i vv     iv  i    
  scaffold171|s       1973 GTACGGTAGTACTGGGGGATCAAGTACATGTTGTAAGAAACTAAAAAGTA 2022

  scaffold50|si      29166 ATGAACAAGAGAGTGATACTCACCTCAGTCCTCGTAAAACTACCAATCGT 29215
                             i     ivi   v i   i   i      vv            v vii
  scaffold171|s       2023 ATAAACAAACAAGTTACACTTACCCCAGTCCGAGTAAAACTACCATTAAC 2072

  scaffold50|si      29216 GCTAATTCAAAAATTATTTTGAATAATGATGTAAGTGTAAGTACACGAAG 29265
                           v vv       v    v          i  v   ---------  vii v
  scaffold171|s       2073 TCGTATTCAAACATTAATTTGAATAATAATCTAA---------CAAAGAT 2113

  scaffold50|si      29266 CACAAAAGACTTTAAAAGTCTTAACAAAACATCCAAAGGTTTAATTTTAA 29315
                           i i      i iv   vi      i  i i i v   vi  i i      
  scaffold171|s       2114 TATAAAAGATTCAAAACATCTTAATAAGATACCAAAACATTCAGTTTTAA 2163

  scaffold50|si      29316 ATAATCACATTGTTTAAGATACCGTGCTAAAGCAAGATCAAAAAAATCTT 29365
                                 iv        v      ii v i                     
  scaffold171|s       2164 ATAATCGAATTGTTTACGATACCACGATGAAGCAAGATCAAAAAAATCTT 2213

  scaffold50|si      29366 GCACCAAAAATCGAAAGTGATAAACAGAGTGAGATAATTGCTGAGCTGTC 29415
                              v       vi   ivi i v                  i  iii   
  scaffold171|s       2214 GCAACAAAAATAAAAAAGAACACACAGAGTGAGATAATTGCCGAATCGTC 2263

  scaffold50|si      29416 AGACTCCAAAATGTCAGATGCCTTTCTCAATAGTGCGACTACTTCCTCCA 29465
                               i  i  v    i i                 i  vi       i  
  scaffold171|s       2264 AGACCCCGAACTGTCGGGTGCCTTTCTCAATAGTGTGAACACTTCCTTCA 2313

  scaffold50|si      29466 CAAGTCAAATAGAAAAATGAGTCAATGCTGTAGTTGCCATAAAGCAAGG- 29514
                           v        i   vii v      vvi       v    --     v  -
  scaffold171|s       2314 AAAGTCAAACAGACGGAAGAGTCACAACTGTAGTAGCCA--AAGCATGGC 2361

  scaffold50|si      29515 -TACCATTTAGCAACTGAAAATCAATCTTAACAGAGACATGAACAGTCTG 29563
                           -    --                  ii iv     ii  i     v    
  scaffold171|s       2362 ATACC--TTAGCAACTGAAAATCAACTTCCACAGAAGCACGAACACTCTG 2409

  scaffold50|si      29564 GGAGAAGTTGCTCAAGTAACAATGTCCTTAAGATCCTTCTAGATAGTGGA 29613
                              ii      v v        v     i   i    v  vv        
  scaffold171|s       2410 GGAAGAGTTGCACTAGTAACAAAGTCCTCAAGGTCCTACTTCATAGTGGA 2459

  scaffold50|si      29614 TCTGATGGAGACTTGATGTTCCATGAAAAGGGAACAGCCATGCATT-CCC 29662
                                   v                           v         -   
  scaffold171|s       2460 TCTGATGGTGACTTGATGTTCCATGAAAAGGGAACATCCATGCATTTCCC 2509

  scaffold50|si      29663 CTACTTGACTAGGCAGATGCCAATTTCTTGGCACATGTCAAATGGGAACT 29712
                                  v        i      v  i      i i   i   i  i   
  scaffold171|s       2510 CTACTTGCCTAGGCAGGTGCCAAATTTTTGGCATACGTCGAATAGGGACT 2559

  scaffold50|si      29713 TCCTCACCAAAGGAAGGAGTGAAGTGAACATATTTTTTTGATTATTCTGA 29762
                               v  v           i  i  v   v viv     v       ii 
  scaffold171|s       2560 TCCTAACAAAAGGAAGGAGCGAGGTTAACCTTCGTTTTTTATTATTCCAA 2609

  scaffold50|si      29763 CAGCAAGGAGTATCTGGTATCACCAGACATTGTAGAGTATGGTAAGAAAA 29812
                                              v        i    i  i    i      i 
  scaffold171|s       2610 CAGCAAGGAGTATCTGGTAACACCAGACGTTGTGGAATATGATAAGAAGA 2659

  scaffold50|si      29813 AAATGACTAAGCCAATGTACGACCTCATTCTTGGTTGTAATTCCATGAAA 29862
                            i     i          -i       v             v        
  scaffold171|s       2660 AGATGACCAAGCCAATGT-TGACCTCAATCTTGGTTGTAATACCATGAAA 2708

  scaffold50|si      29863 GATTTAGGAATTGTTCTAGATGTTCGAACAAAAGAAATATCAATTGATGA 29912
                             v                  v   i         i   v          
  scaffold171|s       2709 GAGTTAGGAATTGTTCTAGATTTTCAAACAAAAGAGATAACAATTGATGA 2758

  scaffold50|si      29913 AATCATTTTGCCAATGAGCGACATCAATAGTCTGATTAAGTCAAAAATGG 29962
                           vi                v       i        i        v     
  scaffold171|s       2759 CGTCATTTTGCCAATGAGGGACATCAGTAGTCTGACTAAGTCAACAATGG 2808

  scaffold50|si      29963 AAAAAAAGCCTGGGCTGTGAACAACAGTATGGCACACGAACCCAGTAGTA 30012
                                --                    iv       i             
  scaffold171|s       2809 AAAAA--GCCTGGGCTGTGAACAACAGCTTGGCACATGAACCCAGTAGTA 2856

  scaffold50|si      30013 CACAAGAAGTGACACAGAGAGTGGTCC------TAGACGCAAAATACGAA 30056
                           ii       i   v             ------    i  v     i   
  scaffold171|s       2857 TGCAAGAAGCGACTCAGAGAGTGGTCCATATCCTAGATGCTAAATATGAA 2906

  scaffold50|si      30057 AAAGCAGACCTCCAATCAGTTGTTAGAACCAACTGTACTCACCTCAGTGT 30106
                                                     v                 i   v 
  scaffold171|s       2907 AAAGCAGACCTCCAATCAGTTGTTAGTACCAACTGTACTCACCTTAGTCT 2956

  scaffold50|si      30107 CCAAGATCAAAATAAGTTACTAGAGTTGTTCACGGAATATGAGGAACTCT 30156
                                 i     i              ii    -- i           i 
  scaffold171|s       2957 CCAAGACCAAAACAAGTTACTAGAGTTACTCAC--AGTATGAGGAACTTT 3004

  scaffold50|si      30157 TTGATGGAACACTAGGTGAGTGGAATACGGATCCCGTCTCCCTAGAACTA 30206
                                              v     i  i  i                 i
  scaffold171|s       3005 TTGATGGAACACTAGGTGATTGGAACACAGACCCCGTCTCCCTAGAACTG 3054

  scaffold50|si      30207 AACAAAGGTGCTAAGCCATATCATTGCTGACCCTTCCTAGTCCCAAGACT 30256
                             vi    i               v  i    v    i   v    iiv 
  scaffold171|s       3055 AAGGAAGGCGCTAAGCCATATCATGGCCGACCATTCCCAGTGCCAAAGAT 3104

  scaffold50|si      30257 ACACAAAGGGACCATAATCAAAGAATTAAATAGGCTCTGTGTGAACTGAG 30306
                                   ii                 i             --     i 
  scaffold171|s       3105 ACACAAAGAAACCATAATCAAAGAATTGAATAGGCTCTGTG--AACTGGG 3152

  scaffold50|si      30307 GGTTTTTGAGTTTCAGCCAGCACCAGAATGGGCGTCACCCACATTCATAA 30356
                              v  v           v   i                      i    
  scaffold171|s       3153 GGTATTAGAGTTTCAGCCTGCATCAGAATGGGCGTCACCCACATTTATAA 3202

  scaffold50|si      30357 TACCAAAAACAATAAAACTGTACACTTTATATCTGATTTTTGGGAGGTAA 30406
                                    vi    v       i      v         v    i    
  scaffold171|s       3203 TACCAAAAAAGATAACACTGTACGCTTTATCTCTGATTTTAGGGAAGTAA 3252

  scaffold50|si      30407 ATAAACTGCTAATTAGGAAACCGTTTCCATTACCAAAAATCAGTACAGTT 30456
                                 v    i                      v              v
  scaffold171|s       3253 ATAAACGGCTAGTTAGGAAACCGTTTCCATTACCCAAAATCAGTACAGTG 3302

  scaffold50|si      30457 TTGCAAGAGTTAGAAGGGTTTACTTTTGCGACAGCCCTTGACTTAAACAT 30506
                                            i  i        v           i        
  scaffold171|s       3303 TTGCAAGAGTTAGAAGGATTCACTTTTGCCACAGCCCTTGATTTAAACAT 3352

  scaffold50|si      30507 GGGTTATTATACCATAAGATTGGATCCCGATGCATCCAAAGTCTGCACCA 30556
                                 i  i      v        v i            i         
  scaffold171|s       3353 GGGTTACTACACCATACGATTGGATACTGATGCATCCAAAATCTGCACCA 3402

  scaffold50|si      30557 TCATTTTCCCATGGGGAAAGTATTCATATCTCAGATTA----------TT 30596
                                     v           i        i      ----------  
  scaffold171|s       3403 TCATTTTCCCTTGGGGAAAGTACTCATATCTTAGATTACCGATGGGTATT 3452

  scaffold50|si      30597 GCAGGTTCTCCTGACAATTTTCATGCAAAAATATCACAGCTCATGGTAGC 30646
                                      i    vi     v        i   vv   v     v  
  scaffold171|s       3453 GCAGGTTCTCCCGACATCTTTCAGGCAAAAATGTCAGTGCTAATGGTTGC 3502

  scaffold50|si      30647 CTTAGAGTTCGTAAGAACTTATCTGGATGAATTGCTATGCATCACCAGGG 30696
                                        vi              iv     v             
  scaffold171|s       3503 CTTAGAGTTCGTACAAACTTATCTGGATGGTTTGCTTTGCATCACCAGGG 3552

  scaffold50|si      30697 CAAGCCTGGATGACCATCTAGAGCATTTACAGTTGGAACTATCCCGGTTG 30746
                               i           i     v      vi     v   vv  v ii  
  scaffold171|s       3553 CAAGTCTGGATGACCACCTAGATCATTTAAGGTTGGTACTTACCAGACTG 3602

  scaffold50|si      30747 CAAGAAGTGGACTTGTGA-TCAACGCCCCAAAATCAAAATTCTGTGCTAT 30795
                            i   v    i    v  -     i             i  i      i 
  scaffold171|s       3603 CGAGACGTGGGCTTGAGAGTCAACACCCCAAAATCAAAGTTTTGTGCTGT 3652

  scaffold50|si      30796 TGAAACAGAGTACTTAGGATATATCCTAACCAGAACAGGCATAAAGCCAC 30845
                           v  i     i  ii i        vi       i  v             
  scaffold171|s       3653 AGAGACAGAATATCTGGGATATATATTAACCAGGACTGGCATAAAGCCAC 3702

  scaffold50|si      30846 AGCCAAACAAAGTGCAGGCGATCCTTGCAATTACGCCACCAAAACAAGTC 30895
                                        i  i     v  i     i  i  i            
  scaffold171|s       3703 AGCCAAACAAAGTACAAGCGATACTCGCAATCACACCGCCAAAACAAGTC 3752

  scaffold50|si      30896 AAAGACCTCGGTAGGTTCCTGGGCATGGTCCAGTGCTATAGATATCTTTG 30945
                                    v                        i               
  scaffold171|s       3753 AAAGACCTCCGTAGGTTCCTGGGCATGGTCCAGTACTATAGATATCTTTG 3802

  scaffold50|si      30946 GGCAAGATGTAGTGAAATTAGTGAAATACTTGCCCCGCTCACCTCATTAG 30995
                                  i          ---------i        i   i       i 
  scaffold171|s       3803 GGCAAGACGTAGTGAAAT---------GCTTGCCCCACTCGCCTCATTGG 3843

  scaffold50|si      30996 TAGGAGAGTGTGGTCATACCATAGTCACCAAAGCCAAGAAAACCAAAAAG 31045
                                              i v                            
  scaffold171|s       3844 TAGGAGAGTGTGGTCATACTAAAGTCACCAAAGCCAAGAAAACCAAAAAG 3893

  scaffold50|si      31046 AGATCTTGGTATTGGGATGAGGTACATCAAATAGCATTTGACAACATAAA 31095
                           v  i                      i              i   i    
  scaffold171|s       3894 CGACCTTGGTATTGGGATGAGGTACACCAAATAGCATTTGATAACGTAAA 3943

  scaffold50|si      31096 AACTACTATCGCAAAAGATGTAGTTTTAGCCAACCCTGATTTTTCAAAGG 31145
                            i  i       v           i      v i  i    v     v  
  scaffold171|s       3944 AGCTGCTATCGCTAAAGATGTAGTCTTAGCCTATCCCGATTATTCAATGG 3993

  scaffold50|si      31146 AATTTGAAATATACACTGATGCTTTGCCCAAACAACTGGGCTT-GTGATT 31194
                                                 ivi i i        v  i i-      
  scaffold171|s       3994 AATTTGAAATATACACTGATGCCGCGTCTAAACAACTTGGTTCAGTGATT 4043

  scaffold50|si      31195 ACTCAAGGTAATAGGCATCTTGCATTTTTCAGCAGAAAATTGTCTGTTAC 31244
                                i        v -i  i  iv i     ii     i       v  
  scaffold171|s       4044 ACTCAGGGTAATAGCC-CCTCGCGATCTTCAGTGGAAAACTGTCTGTGAC 4092

  scaffold50|si      31245 GCAACAAAAATACAGTGTGACCGAAATTGAACTACTGGTCATAGTGGAGA 31294
                                    i                  v  i      i v         
  scaffold171|s       4093 GCAACAAAAGTACAGTGTGACCGAAATTTAATTACTGGCCCTAGTGGAGA 4142

  scaffold50|si      31295 CAATAAAAGAGTTCAAAGGCATGCTGTGGGGACAAACAATCAAGGTCTAC 31344
                             v v  i              i            vv   v        i
  scaffold171|s       4143 CACTTAAGGAGTTCAAAGGCATACTGTGGGGACAACAAATAAAGGTCTAT 4192

  scaffold50|si      31345 ACAGACCATACAAACTAAATTCAAGATGCCCTTGGACTAACTTCAGACCT 31394
                                     vi    v   i            ---i    i  v    v
  scaffold171|s       4193 ACAGACCATAAGAACTTAATCCAAGATGCCCTT---TTAACCTCTGACCG 4239

  scaffold50|si      31395 TGTCTATTGGTGGAGATTATTACTTGAGGAGTATGGTCCTGAAATGGTGC 31444
                           v        v                 i           i     v    
  scaffold171|s       4240 AGTCTATTGCTGGAGATTATTACTTGAAGAGTATGGTCCCGAAATTGTGC 4289

  scaffold50|si      31445 ACATCAAAGGCATCCATAATACTGTTGCTGATGCCATCTCTAGGTTAGAC 31494
                               v              i  v                  v i  i   
  scaffold171|s       4290 ACATAAAAGGCATCCATAACACGGTTGCTGATGCCATCTCTCGATTGGAC 4339

  scaffold50|si      31495 TCAGGTCCAACCCAAGATGACAATGCTAATTGGACGACATTCACGAAATG 31544
                             v                    i  i       i   i     i     
  scaffold171|s       4340 TCCGGTCCAACCCAAGATGACAACGCCAATTGGATGACGTTCACAAAATG 4389

  scaffold50|si      31545 CTGGTGTCACTACACCAAGCATGCAATACATGCAGAAAGAACTTATGATC 31594
                                          ii    i   vi vi   v  v  v    v   i 
  scaffold171|s       4390 CTGGTGTCACTACACTGAGCACGCATCAAGTGCTGACAGCACTTCTGACC 4439

  scaffold50|si      31595 ATCAGGAAGATATCAATATGGTGTTCACCAATTGCAGCGACAAAGATGTA 31644
                            i  i   ii   i   v   i   ii i            i        
  scaffold171|s       4440 ACCAAGAAAGTATTAATCTGGCGTTTGCTAATTGCAGCGACGAAGATGTA 4489

  scaffold50|si      31645 ATTTACCCATTAGCAGTAGAGGAAATTGCACAAGCCCAGACAAAAGATGC 31694
                                       i    ii   i                  i v      
  scaffold171|s       4490 ATTTACCCATTAACAGTGAAGGGAATTGCACAAGCCCAGACGACAGATGC 4539

  scaffold50|si      31695 AACTTTGAAGAATCTTAGTAAACATGATACGTATTCCACTCAGTTAGTAG 31744
                                  v    v   v   i      i v            i     i 
  scaffold171|s       4540 AACTTTGCAGAAGCTTCGTAGACATGACAAGTATTCCACTCAATTAGTGG 4589

  scaffold50|si      31745 AGGATACACAATTATTATGTAAGGATGGCAAGATGGTCACCCCCAAAGTC 31794
                                     v  i              i i        i        iv
  scaffold171|s       4590 AGGATACACATTTGTTATGTAAGGATGGTAGGATGGTCATCCCCAAAGCA 4639

  scaffold50|si      31795 CTTCAAAATCAAGCAGTTAGGTGGTATCACCACTATTTGGAGCATCCTGG 31844
                                    ii         v              i   v        i 
  scaffold171|s       4640 CTTCAAAATTGAGCAGTTAGCTGGTATCACCACTACTTGCAGCATCCTAG 4689

  scaffold50|si      31845 ACACACATGTCTTGAAGAGACGTTACACGCCACAATGTATTGGAAAGGTA 31894
                                v i     i          i      i                  
  scaffold171|s       4690 ACACAGACGTCTTAAAGAGACGTTGCACGCCGCAATGTATTGGAAAGGTA 4739

  scaffold50|si      31895 TGAGACATACCATCCGATCACATGTCAAATACTGTTGTATATGTCAAGTT 31944
                             v  vi   i    i             v                   i
  scaffold171|s       4740 TGTGAGGTACTATCCAATCACATGTCAAAAACTGTTGTATATGTCAAGTC 4789

  scaffold50|si      31945 AACAAATGACACAAGCACAAGTATGGAAAACTCCCTACAAAACTTGTCAT 31994
                                                  i  i         i v  i        
  scaffold171|s       4790 AACAAATGACACAAGCACAAGTACGGGAAACTCCCTGCTAAGCTTGTCAT 4839

  scaffold50|si      31995 CACAAGTCCTTGGGAGGCATTGTGTGTCAATCTTGTTGGTCCATACACTC 32044
                                ii           v ii     vi i   i    v        i 
  scaffold171|s       4840 CACAAACCCTTGGGAGGCCTCATGTGTGGACCTTATTGGACCATACACCC 4889

  scaffold50|si      32045 TCTAAGGTAAAGATGGGACAGAAATTGACTGTATGTGTCTTACTATGATA 32094
                             v                       i   v                  v
  scaffold171|s       4890 TCAAAGGTAAAGATGGGACAGAAATTAACTTTATGTGTCTTACTATGATC 4939

  scaffold50|si      32095 GATCCAGCTTCTAGTTGGTTTGAAATAGTTGCACTGCCGGTAACCACATA 32144
                           i                       i    v v                v 
  scaffold171|s       4940 AATCCAGCTTCTAGTTGGTTTGAAGTAGTAGAACTGCCGGTAACCACAGA 4989

  scaffold50|si      32145 TGCGGTTACTCCCATGGATACAAAGGGGTAAAAGGGCACTAAGACTCATA 32194
                                         i      v  i   i                     
  scaffold171|s       4990 TGCGGTTACTCCCACGGATACTAAAGGGCAAAAGGGCACTAAGACTCATA 5039

  scaffold50|si      32195 ACAACACTAAGTTACCATACTTTGACAGATCATCTGCAACGATAAGTAAC 32244
                           v   iv v  i                i           i         i
  scaffold171|s       5040 CCAATCCAAAATTACCATACTTTGACAAATCATCTGCAATGATAAGTAAT 5089

  scaffold50|si      32245 TTGGTTAATAAGACCTGGTTTAGCCGCCATCCACGTTGTCAATACATTAT 32294
                             i  v        i           ii                      
  scaffold171|s       5090 TTAGTGAATAAGACTTGGTTTAGCCGTTATCCACGTTGTCAATACATTAT 5139

  scaffold50|si      32295 TTATGACAATGGAAGTGAATTCAAACTTCACTTCGAAGCCCTTTGTGAAT 32344
                                          i                 i          v     
  scaffold171|s       5140 TTATGACAATGGAAGCGAATTCAAACTTCACTTTGAAGCCCTTTCTGAAT 5189

  scaffold50|si      32345 CGTATGGGATCTAGCATAAGCAAACCAGTATCAAGAACCCACGAGCAAAT 32394
                            i         v   i     v       i            i  ii   
  scaffold171|s       5190 CATATGGGATCAAGCGTAAGCCAACCAGTGTCAAGAACCCACAAGTGAAT 5239

  scaffold50|si      32395 TCAATACTGG-GCGGGTGCATCAAGTAATTACTACAATGCTCCACATAAC 32443
                           v v       -                      i         i  iv  
  scaffold171|s       5240 GCTATACTGGAGCGGGTGCATCAAGTAATTACTGCAATGCTCCGCACTAC 5289

  scaffold50|si      32444 TGAACTAGAC---------------------------------GCGTTCC 32460
                                     ---------------------------------       
  scaffold171|s       5290 TGAACTAGACATGGCCAATACAGTATTAGCCGGTGACATAGATGCGTTCC 5339

  scaffold50|si      32461 TAGCAAATGCTGTCTGGG-CCATTCGCTCAACTTACCACACAGTACTAAA 32509
                             iiv     v iv    -                   i           
  scaffold171|s       5340 TAATCAATGCAGCATGGGACCATTCGCTCAACTTACCATACAGTACTAAA 5389

  scaffold50|si      32510 AGCCTCCCCAGGAGCAGCAATTTTTGGAAGGGACATGTTGTTCGATGTTC 32559
                                       v              v               v i    
  scaffold171|s       5390 AGCCTCCCCAGGTGCAGCAATTTTTGGCAGGGACATGTTGTTCTACGTTC 5439

  scaffold50|si      32560 CCTTCCTGGCTGACTGGAATAAAATTGGAGAACATAGGCAGCACTAAACA 32609
                                  v                 v              i   i    v
  scaffold171|s       5440 CCTTCCTTGCTGACTGGAATAAAATAGGAGAACATAGGCAACACCAAACT 5489

  scaffold50|si      32610 GACCTCAACATGAAGCAGGAAAATCGCTCATGCCGTGATTGGGATTACAA 32659
                                     i  v                i   i            i  
  scaffold171|s       5490 GACCTCAACACGATGCAGGAAAATCGCTCACGCCATGATTGGGATTATAA 5539

  scaffold50|si      32660 AGTTGGTGATCAAGTACTACTTAGAAAAGATGGTATACTCTGCACATCAG 32709
                                             v                 v v     vi    
  scaffold171|s       5540 AGTTGGTGATCAAGTACTTCTTAGAAAAGATGGTATCCACTGCAAGTCAG 5589

  scaffold50|si      32710 AAAGTCAGTATGAAAGTGATCCTTGGACTATCACAACAATTCATACAAAT 32759
                            i    i                            i v       ii   
  scaffold171|s       5590 AGAGTCGGTATGAAAGTGATCCTTGGACTATCACAGCTATTCATATGAAT 5639

  scaffold50|si      32760 GGCACCATCAGGATTCAACGCGGAACAAAATCAGAACGATTAAATATCAG 32809
                             v  i      i          v        v                 
  scaffold171|s       5640 GGGACTATCAGGGTTCAACGCGGTACAAAATCTGAACGATTAAATATCAG 5689

  scaffold50|si      32810 AAGAGTCACACCCTTTTCAACAAGCAGACTTAATCAGTTCTAAG--TGTC 32857
                                       i    i   v           i  i vi    --   i
  scaffold171|s       5690 AAGAGTCACACCTTTTTTAACCAGCAGACTTAACCAATATTAAGCATGTT 5739

  scaffold50|si      32858 ATTTTTTATGTGTCATCTCCATCTCCTGTATCAACACTTAAGCTTTACCA 32907
                                               v   i  ii iv        v      v  
  scaffold171|s       5740 ATTTTTTATGTGTCATCTCCCTCTTCTACACAAACACTTACGCTTTAGCA 5789

  scaffold50|si      32908 CACAGTGACAGACTTTTCAGTTTGTTACACTAGTTATTTGAAGA-ACATG 32956
                                 v          i      -    --------- i    -     
  scaffold171|s       5790 CACAGTCACAGACTTTTTAGTTTG-TACA---------TAAAGAGACATG 5829

  scaffold50|si      32957 GATAAGTTTTTGACCTCATGTAGTTTTTCCCTCTCTCTTCAAGTCACCCT 33006
                                v     vv i i ii-i      i  i    i  i-vv       
  scaffold171|s       5830 GATAATTTTTTTCCTTTACA-GGTTTTTTCCCCTCTTTTT-TTTCACCCT 5877

  scaffold50|si      33007 GATTCTCCATTTGTGGGGGCGAGTGACATAGGCCAAGTACCTACCCTATT 33056
                              i       i                 v       v       i  v 
  scaffold171|s       5878 GATCCTCCATTCGTGGGGGCGAGTGACATTGGCCAAGAACCTACCTTAAT 5927

  scaffold50|si      33057 TAGTACCCTTA--------------AGTACCAAATAT-----------AA 33081
                            v       i --------------      -     -----------  
  scaffold171|s       5928 TTGTACCCTCATTGATACCCTTATTAGTACC-AATATGGACTAATTCGAA 5976

  scaffold50|si      33082 AACTCCCAAGTAAGGACTCATCCTAACCTCCCAAGTGAGGAAGGATTGTG 33131
                                          iv       i            iv  ii i iv i
  scaffold171|s       5977 AACTCCCAAGTAAGGGATCATCCTGACCTCCCAAGTGGTGAGAGGTCCTA 6026

  scaffold50|si      33132 ACAAGGGCAAAGATCCATATCTTTGGATCTAAGCAACAGAAGAACACCCC 33181
                             -   vii   i          i       v  i  iiii     iv i
  scaffold171|s       6027 AC-AGGTTGAAGGTCCATATCTTCGGATCTATGCGACGAGGGAACATGCT 6075

  scaffold50|si      33182 TGGAGAGAACA--------CCCTCAAGAGAAGGGTATTAACATACCAGGA 33223
                           -- vv      --------    --------    i v          i 
  scaffold171|s       6076 --GTCAGAACATCCATGTTCCCT--------GGGTGTAAACATACCAGAA 6115

  scaffold50|si      33224 -GGTTTTG-AACCTACAGAAAATCCAATTGTTACGTTTTAGGATGAAAGG 33271
                           -v  v v -        v i    vv   i  v    -----------  
  scaffold171|s       6116 CTGTGTAGAAACCTACACAGAATCATATTATTTCGTT-----------GG 6154

  scaffold50|si      33272 GATTGCATTGCCCTTCCATCCTCATTTGTTCATTGTAATCAATGAAC-AT 33320
                                i    v v i                v      v  v i  i-  
  scaffold171|s       6155 GATTGTATTGACATCCCATCCTCATTTGTTCTTTGTAAACACTAAATGAT 6204

  scaffold50|si      33321 AAGCTTGCAATTTACCAACACCAATAAAGTTGTATCTCCTTTACCTATAA 33370
                                ii   v      v  i   i   vi i  v v      i   ii 
  scaffold171|s       6205 AAGCTCACAAATTACCATCATCAACAAATCTATAACACCTTTATCTACGA 6254

  scaffold50|si      33371 AAACAGTATTTAATATTTTTTACATCC-AACGGCTTAGGTCA 33411
                             vii       i          v   -              
  scaffold171|s       6255 AATTGGTATTTAGTATTTTTTACCTCCAAACGGCTTAGGTCA 6296

Matrix = 20p43g.matrix
Kimura (with divCpGMod) = 14.95
Transitions / transversions = 1.52 (383/252)
Gap_init rate = 0.02 (87 / 4395), avg. gap size = 1.89 (164 / 87)


409 0.00 0.00 0.00 scaffold50|size1076052 34013 34358 (1038022) (GA)n#Simple_repeat 1 346 (0) c_b471s251i1 149869

  scaffold50|si      34013 GAGAGAGAGAGAGAGAGAGAGAGAGAGAGAGAGAGAGAGAGAGAGAGAGA 34062
                                                                             
  (GA)n#Simple_          1 GAGAGAGAGAGAGAGAGAGAGAGAGAGAGAGAGAGAGAGAGAGAGAGAGA 50

  scaffold50|si      34063 GAGAGAGAGAGAGAGAGAGAGAGAGAGAGAGAGAGAGAGAGAGAGAGAGA 34112
                                                                             
  (GA)n#Simple_         51 GAGAGAGAGAGAGAGAGAGAGAGAGAGAGAGAGAGAGAGAGAGAGAGAGA 100

  scaffold50|si      34113 GAGAGAGAGAGAGAGAGAGAGAGAGAGAGAGAGAGAGAGAGAGAGAGAGA 34162
                                                                             
  (GA)n#Simple_        101 GAGAGAGAGAGAGAGAGAGAGAGAGAGAGAGAGAGAGAGAGAGAGAGAGA 150

  scaffold50|si      34163 GAGAGAGAGAGAGAGAGAGAGAGAGAGAGAGAGAGAGAGAGAGAGAGAGA 34212
                                                                             
  (GA)n#Simple_        151 GAGAGAGAGAGAGAGAGAGAGAGAGAGAGAGAGAGAGAGAGAGAGAGAGA 200

  scaffold50|si      34213 GAGAGAGAGAGAGAGAGAGAGAGAGAGAGAGAGAGAGAGAGAGAGAGAGA 34262
                                                                             
  (GA)n#Simple_        201 GAGAGAGAGAGAGAGAGAGAGAGAGAGAGAGAGAGAGAGAGAGAGAGAGA 250

  scaffold50|si      34263 GAGAGAGAGAGAGAGAGAGAGAGAGAGAGAGAGAGAGAGAGAGAGAGAGA 34312
                                                                             
  (GA)n#Simple_        251 GAGAGAGAGAGAGAGAGAGAGAGAGAGAGAGAGAGAGAGAGAGAGAGAGA 300

  scaffold50|si      34313 GAGAGAGAGAGAGAGAGAGAGAGAGAGAGAGAGAGAGAGAGAGAGA 34358
                                                                         
  (GA)n#Simple_        301 GAGAGAGAGAGAGAGAGAGAGAGAGAGAGAGAGAGAGAGAGAGAGA 346

Matrix = Unknown
Transitions / transversions = 1.00 (0/0)
Gap_init rate = 0.00 (0 / 345), avg. gap size = 0.0 (0 / 0)


303 27.18 13.12 1.12 scaffold50|size1076052 34652 34811 (1037569) C genome_3_21789#DNA (0) 495 317 m_b471s001i61 149870

  scaffold50|si      34652 GATGATCAGGACCAATGGTGAGGGCCCATCTTTTT-GTCAAGTGAGAAGT 34700
                             v    v  ii  i     v v i v i      - v i          
C genome_3_2178        495 GAGGATCCGGGTCAGTGGTGTGTGTCAACCTTTTTTGGCGAGTGAGAAGT 446

  scaffold50|si      34701 GGCATGGCCATAT----------GTGCACAA---ACTTGGCAG----TGA 34733
                            i i    v v  ----------    i i --- iiv     ----  v
C genome_3_2178        445 GACGTGGCAAGATTGCGCGAGTAGTGCGCGAGTCATCGGGCAGGCATTGC 396

  scaffold50|si      34734 AGGGAGTGGGAGGGGAC-AGGTGGAGATGGGACAGTGATGAGCAGTTCCT 34782
                           i    vv   v      -i  i  i  i i i i--  vi  i v  v  
C genome_3_2178        395 GGGGACGGGGCGGGGACGGGGCGGGGACGAGGCG--GAAAAGTACTTACT 348

  scaffold50|si      34783 TTCTTCAATAAAAGATA-ATTT-ATTTTTTT 34811
                             v   iv     v   - i  -        
C genome_3_2178        347 TTGTTCGTTAAAATATATACTTGATTTTTTT 317

Matrix = 20p43g.matrix
Kimura (with divCpGMod) = 25.44
Transitions / transversions = 1.26 (24/19)
Gap_init rate = 0.06 (9 / 159), avg. gap size = 2.56 (23 / 9)


622 20.00 0.00 0.77 scaffold50|size1076052 34726 34856 (1037524) rnd-5_family-4603#Unknown 133 262 (212) m_b471s001i62 149871

  scaffold50|si      34726 GGCAGTGAAGGGAGTGGGAGGGGACAGGTGGAGATGGGACAGTGATGAGC 34775
                             v        i vv   v?    ii ?v  v      i           
  rnd-5_family-        133 GGGAGTGAAGGAACAGGGCNGGGATGGNAGGTGATGGGGCAGTGATGAGC 182

  scaffold50|si      34776 AGTTCCTTTCTTCAATAAAAGATAATTTATTTTTTTCAATCATGTTTGAT 34825
                            v                  v v      i vv  iv       i     
  rnd-5_family-        183 ACTTCCTTTCTTCAATAAAATAAAATTTACTGATTCGAATCATGCTTGAT 232

  scaffold50|si      34826 CTCTGTTTTCTAGCACTGCTCAGAGTTACAC 34856
                           -          i  i v   iv    ii   
  rnd-5_family-        233 -TCTGTTTTCTGGCGCGGCTTCGAGTCGCAC 262

Matrix = 20p43g.matrix
Kimura (with divCpGMod) = 20.76
Transitions / transversions = 0.86 (12/14)
Gap_init rate = 0.01 (1 / 130), avg. gap size = 1.00 (1 / 1)


5061 12.26 5.05 0.59 scaffold50|size1076052 38817 39628 (1032752) rnd-1_family-444#Unknown 2 849 (52) m_b471s001i63 149872

  scaffold50|si      38817 GTTTAGTTTAACCTGTAAGAACTAGTTACAGATTCAACTAAACGCACAAG 38866
                                         i   ii    ----     i    i    iv     
  rnd-1_family-          2 GTTTAGTTTAACCTATAAAGACTA----CAGATCCAACCAAACAAACAAG 47

  scaffold50|si      38867 TTAAGAGTACCAATTGATGATTGAATTACTTTAAAAGTAATTCCGTTGCA 38916
                             i                       i   ?      i            
  rnd-1_family-         48 TTGAGAGTACCAATTGATGATTGAATCACTNTAAAAGCAATTCCGTTGCA 97

  scaffold50|si      38917 CCCTACTATCCTCATTTCTTGCTTTTCGACATATGACCTT-C-------- 38957
                                v        v                         - --------
  rnd-1_family-         98 CCCTAGTATCCTCAGTTCTTGCTTTTCGACATATGACCTTGCATCACTGA 147

  scaffold50|si      38958 -----CAAAAGCAGTAATATCTAGAAACCTCTACACTCAGTAACACTTCG 39002
                           -----   v      v     ii                           
  rnd-1_family-        148 AACAGCAACAGCAGTCATATCCGGAAACCTCTACACTCAGTAACACTTCG 197

  scaffold50|si      39003 ATTCACTAAAAAGGTGGATCCTCTTCAAGTGGTGAAACTGGCCGCCGAAC 39052
                                                      v      i    ? ?        
  rnd-1_family-        198 ATTCACTAAAAAGGTGGATCCTCTTCACGTGGTGGAACTNGNCGCCGAAC 247

  scaffold50|si      39053 GATCAGCGCTCAATGGCTGAAAGTGATAAACAACCTATTAGACCGACAGT 39102
                                      i  i                    i   i i     i  
  rnd-1_family-        248 GATCAGCGCTCGATAGCTGAAAGTGATAAACAACCCATTGGGCCGACGGT 297

  scaffold50|si      39103 GCCCCTCATCCTGATACCTTGCATCTCTTGAATGATGAGAGTGAGGTGAG 39152
                                  i                          vi     v        
  rnd-1_family-        298 GCCCCTCGTCCTGATACCTTGCATCTCTTGAATGCCGAGAGAGAGGTGAG 347

  scaffold50|si      39153 TAAAACGAATGGGACTTCGAAATGGAACCTGTTGTAAAATGATGAGGGGA 39202
                                v                             iv     i   i   
  rnd-1_family-        348 TAAAAAGAATGGGACTTCGAAATGGAACCTGTTGTGTAATGACGAGAGGA 397

  scaffold50|si      39203 TACCACAATATGTTAGATGGTG-ATAATCATTAGGAATAGAATAAACCTA 39251
                           i  v     i      iv i  -v i iv v v      i     i vv 
  rnd-1_family-        398 CACGACAATGTGTTAGGAGATGTTTGACGAGTTGGAATAAAATAAGCAGA 447

  scaffold50|si      39252 GAAAATACACTCACG-AAAAGC-TTTGTAAGTGAGACAATAATCAATTGT 39299
                               v?         -      -    v   i              i  v
  rnd-1_family-        448 GAAACNACACTCACGTAAAAGCTTTTGAAAGCGAGACAATAATCAACTGG 497

  scaffold50|si      39300 TACTTCTTTGGTGGGTGTCGTGTTAATGGTACGAAGGTGG-TGGTAGTGA 39348
                                     ii   vi v   v        i       i-   ii   i
  rnd-1_family-        498 TACTTCTTTGACGGGGATGGTGGTAATGGTATGAAGGTGATTGGCGGTGG 547

  scaffold50|si      39349 TGGACCACAGTAGTCTTCTTGTGC-TATTCCAGTTCCTCACCAACAACAT 39397
                                   ?            i  - v            ii         
  rnd-1_family-        548 TGGACCACNGTAGTCTTCTTGCGCTTTTTCCAGTTCCTCGTCAACAACAT 597

  scaffold50|si      39398 GGTGGTGTATTGATGGAGGTCATAGAGATAGTCGAGAATGAACATTATGA 39447
                                   i    i      iv i     v    ii      v       
  rnd-1_family-        598 GGTGGTGTGTTGACGGAGGTTCTGGAGATTGTCGGAAATGAAAATTATGA 647

  scaffold50|si      39448 GGAAAAAATGAACG-AAAGTGATCTT----TTTGC--G------------ 39478
                             ii        i -           ----     -- ------------
  rnd-1_family-        648 GGGGAAAATGAATGAAAAGTGATCTTTGTCTTTGCTTGCTTTCCACTAGC 697

  scaffold50|si      39479 -TTCTCTTGATTTGGGAAGGATTCTATGATGATGAATGAATCCTTGACAC 39527
                           -      i       v        v v         i     ?      i
  rnd-1_family-        698 TTTCTCTCGATTTGGCAAGGATTCGAGGATGATGAACGAATCNTTGACAT 747

  scaffold50|si      39528 CCGAATTCTGTAGATCAGATTT-TTCCGAGCG-TATATTATTGGTTTCTT 39575
                                      i    i     -   i  ?i - v  -     i  i   
  rnd-1_family-        748 CCGAATTCTGTGGATCGGATTTGTTCTGANTGATTTA-TATTGATTCCTT 796

  scaffold50|si      39576 TATGTTGTGAAAGATCCAATGCTTAATTTTCGGCGTGTCATGTCATTGGA 39625
                            i    ?i           i    i          i              
  rnd-1_family-        797 TGTGTTNCGAAAGATCCAACGCTTGATTTTCGGCGCGTCATGTCATTGGA 846

  scaffold50|si      39626 TTG 39628
                              
  rnd-1_family-        847 TTG 849

Matrix = 20p43g.matrix
Kimura (with divCpGMod) = 11.07
Transitions / transversions = 2.09 (67/32)
Gap_init rate = 0.02 (20 / 811), avg. gap size = 2.30 (46 / 20)


4395 1.04 0.00 0.21 scaffold50|size1076052 41132 41611 (1030769) genome_2_8342#DNA 1 479 (0) m_b471s001i64 149873

  scaffold50|si      41132 GGGTATCCCTGCAGGCAGAATTTTTTATCCACCCACGTAAAAAAAACCCA 41181
                                                                         v   
  genome_2_8342          1 GGGTATCCCTGCAGGCAGAATTTTTTATCCACCCACGTAAAAAAAAACCA 50

  scaffold50|si      41182 CCCTAATGGGTTATGAGTATGGTTTTTTGGGGGTGGTCGAAAAATATTTT 41231
                                                                             
  genome_2_8342         51 CCCTAATGGGTTATGAGTATGGTTTTTTGGGGGTGGTCGAAAAATATTTT 100

  scaffold50|si      41232 CTGCATCTCGGTCGCCAGTGCTGCAGAAAACATTTTTTGACCACCCCGAA 41281
                                                                             
  genome_2_8342        101 CTGCATCTCGGTCGCCAGTGCTGCAGAAAACATTTTTTGACCACCCCGAA 150

  scaffold50|si      41282 ATACCCACCCCTTTTCATTAGAGATATTGACGTCACAAATTCGCTTGTTT 41331
                                      i             i                        
  genome_2_8342        151 ATACCCACCCCCTTTCATTAGAGATGTTGACGTCACAAATTCGCTTGTTT 200

  scaffold50|si      41332 CTGGTTTTTATTTCTCGGTTTGTACGTGTTCGGTACTGCACCTCGTATAT 41381
                                                                             
  genome_2_8342        201 CTGGTTTTTATTTCTCGGTTTGTACGTGTTCGGTACTGCACCTCGTATAT 250

  scaffold50|si      41382 ACTACACCCATACCTACCACACCATTCTTGTCTTAAAGTGGTCATGACGT 41431
                                  v                                          
  genome_2_8342        251 ACTACACACATACCTACCACACCATTCTTGTCTTAAAGTGGTCATGACGT 300

  scaffold50|si      41432 ATTAACAGCTGTCAAGTTCACGATTAGATAGCGTGGAACTGAACCAAAAT 41481
                                                                             
  genome_2_8342        301 ATTAACAGCTGTCAAGTTCACGATTAGATAGCGTGGAACTGAACCAAAAT 350

  scaffold50|si      41482 GGGGTGCACGGACACGTTCGTTTTTTTTTCTGCCTGCAGATGAGGGTACC 41531
                                               -                             
  genome_2_8342        351 GGGGTGCACGGACACGTTCG-TTTTTTTTCTGCCTGCAGATGAGGGTACC 399

  scaffold50|si      41532 CACCGGGGCGACGGTCAGGCAAAGACGGAGGGGTGGGTGGTCAAAAAAGT 41581
                                             i                               
  genome_2_8342        400 CACCGGGGCGACGGTCAGACAAAGACGGAGGGGTGGGTGGTCAAAAAAGT 449

  scaffold50|si      41582 GGTGAAATTCATCTGCCTGCAGGGATGGCC 41611
                                                         
  genome_2_8342        450 GGTGAAATTCATCTGCCTGCAGGGATGGCC 479

Matrix = 20p43g.matrix
Kimura (with divCpGMod) = 1.05
Transitions / transversions = 1.50 (3/2)
Gap_init rate = 0.00 (1 / 479), avg. gap size = 1.00 (1 / 1)


2628 16.74 7.75 3.10 scaffold50|size1076052 41813 42367 (1030013) C genome_1_9665#DNA (0) 580 1 m_b471s001i65 149874

  scaffold50|si      41813 ACCCTCCAACGCCAACTTATGCAGAATCCTGCGCAAGTTAATTAACTTA- 41861
                                      v      i     i  i vi i               i-
C genome_1_9665        580 ACCCTCCAACGGCAACTTGTGCAGGATTCGACACAAGTTAATTAACTTGT 531

  scaffold50|si      41862 -------------------AACAAACATGATGTTGTTTCATCATGTTCTC 41892
                           -------------------   v  v    ivii               v
C genome_1_9665        530 GCAGGATCCTGCACAAGTTAACTAAAATGACCCCGTTTCATCATGTTCTG 481

  scaffold50|si      41893 ATCACTTTCAGTTCAAACTGATGCTTCAGTTGAATTCCTCGCAAAAAGTT 41942
                           i   v     v v  vv       v    i                 i  
C genome_1_9665        480 GTCAGTTTCACTACATTCTGATGCGTCAGCTGAATTCCTCGCAAAAAATT 431

  scaffold50|si      41943 GGCCATAGAGACCAC---------TCCGAT--------CATCCCTCTAGC 41975
                               v          --------- v    --------     v      
C genome_1_9665        430 GGCCCTAGAGACCACCATAACAACTACGATTACTTTATCATCCATCTAGC 381

  scaffold50|si      41976 A-AGCCATCTTGTCGTCTAGCACAGCCAAATCATCTTCGATTGAGAGAAC 42024
                           i-        i   i             vv  i     v  ii   ----
C genome_1_9665        380 GCAGCCATCTCGTCATCTAGCACAGCCATCTCGTCTTCTATCAAGA---- 335

  scaffold50|si      42025 ATAAACGTATTGTACCATCGGAAAGCCATCAGACGACGACCAATCATCTT 42074
                           ----       -       i  v       i                   
C genome_1_9665        334 ----ACGTATT-TACCATCAGACAGCCATCGGACGACGACCAATCATCTT 290

  scaffold50|si      42075 TCTCGATTTCTTTGTAGATTGGGCCCGTTCGTACTACCGAACATTCCCTC 42124
                                   i  v  i vi  v        i    ii  v           
C genome_1_9665        289 TCTCGATTCCTATGCATGTTCGGCCCGTTTGTACCGCCTAACATTCCCTC 240

  scaffold50|si      42125 CCTTTCCCAAGATTTACATCTG---GTGTTGGGATAGTGTGCCTGTTCAT 42171
                            v          v  --- i  ---  v i         i        i 
C genome_1_9665        239 CGTTTCCCAAGAGTT---TTTGGCAGTCTCGGGATAGTGCGCCTGTTCGT 193

  scaffold50|si      42172 GCAATCGAACGTACCTACCCTTGCCTTTGAAATCACAAGCGTGGAATCCC 42221
                             v v     i -  i --- i     iv          i          
C genome_1_9665        192 GCTAACGAACAT-CCCA---TCGCCTTCCAAATCACAAGTGTGGAATCCC 147

  scaffold50|si      42222 ATTACTGAAAAGGTATGTGTCAAGATAGCACGGTTTGACG-CTTAAAAGT 42270
                           i          ii         vv  v  i  v   i   -      vii
C genome_1_9665        146 GTTACTGAAAAAATATGTGTCATCATTGCGCGCTTTAACGCCTTAAATAC 97

  scaffold50|si      42271 CTTAACTTATGCAAGATTCTGCATAAGTTGTAAAAAACAACTTGTGCAGA 42320
                                   i        i     i       -           i     i
C genome_1_9665         96 CTTAACTTGTGCAAGATCCTGCACAAGTTGT-AAAAACAACTTATGCAGG 48

  scaffold50|si      42321 ATTTTGCACAAGTTAAGAAGATTT-AGGACAAATTGGCGTTGGAGGGT 42367
                             i              iviv   -   iv   i -v           
C genome_1_9665         47 ATCTTGCACAAGTTAAGGTACTTTAAGGGGAAACT-CCGTTGGAGGGT 1

Matrix = 20p43g.matrix
Kimura (with divCpGMod) = 16.48
Transitions / transversions = 1.37 (52/38)
Gap_init rate = 0.05 (26 / 554), avg. gap size = 2.35 (61 / 26)


314 18.98 3.70 2.44 scaffold50|size1076052 42395 42475 (1029905) C genome_11_16053#DNA (107) 317 236 m_b471s001i66 149875

  scaffold50|si      42395 ACAAGAATCCATTTACTCCTC--TG-CAACAACACGGCAATGTGTGTAGC 42441
                               i   vv   --      --  -  i      iv v  i        
C genome_11_160        317 ACAAAAATAGATT--CTCCTCAATGTCAGCAACACACCCATATGTGTAGC 270

  scaffold50|si      42442 TCCACGTAACTCCTTCCAGTTTTCAAGATATGCC 42475
                              v i          i    v vi  v      
C genome_11_160        269 TCCCCATAACTCCTTCTAGTTGTGGAGTTATGCC 236

Matrix = 20p43g.matrix
Kimura (with divCpGMod) = 21.98
Transitions / transversions = 0.88 (7/8)
Gap_init rate = 0.05 (4 / 80), avg. gap size = 1.25 (5 / 4)

292 26.78 0.71 9.30 scaffold50|size1076052 42399 42538 (1029842) C genome_4_4579#DNA (113) 308 180 m_b471s001i67 149875

  scaffold50|si      42399 GAATCCAT-TTACTCCTCTGCAACAACACGGCAATGTGTGTAGCTCCACG 42447
                                   -vii   v  v  vv     i v v  i vii       v  
C genome_4_4579        308 GAATCCATAGCGCTCATCAGCCTCAACATGCCCATATCCATAGCTCCCCG 259

  scaffold50|si      42448 TAACTCCTTCCAGTTTTCAAGATATGCCATTTGTCTCGTAATCGTAAATC 42497
                                     ii   iv i  v    i     -  i ----- v   iii
C genome_4_4579        258 TAACTCCTTCTGGTTCACGAGTTATGTCATTT-TCCC-----CTTAAGCT 215

  scaffold50|si      42498 TACTGCACACATAATATACAAACATTGCACCCACACACCAC 42538
                           i  --       v iiiv  v  ----              
C genome_4_4579        214 CAC--CACACATCACGCCCACAC----CACCCACACACCAC 180

Matrix = 20p43g.matrix
Kimura (with divCpGMod) = 29.68
Transitions / transversions = 1.27 (19/15)
Gap_init rate = 0.09 (13 / 139), avg. gap size = 1.00 (13 / 13)

335 17.86 0.00 0.00 scaffold50|size1076052 42424 42479 (1029901) C genome_1_1584#DNA (134) 689 634 m_b471s001i70 149875

  scaffold50|si      42424 CACGGCAATGTGTGTAGCTCCACGTAACTCCTTCCAGTTTTCAAGATATG 42473
                              ii    i   i v                   i   iv i  v    
C genome_1_1584        689 CACAACAATATGTATTGCTCCACGTAACTCCTTCCGGTTCGCGAGTTATG 640

  scaffold50|si      42474 CCATTT 42479
                                 
C genome_1_1584        639 CCATTT 634

Matrix = 20p43g.matrix
Kimura (with divCpGMod) = 14.44
Transitions / transversions = 2.33 (7/3)
Gap_init rate = 0.00 (0 / 55), avg. gap size = 0.0 (0 / 0)


323 20.04 0.00 4.29 scaffold50|size1076052 42407 42479 (1029901) genome_7_200430-9]5#Unspecified 113 182 (194) m_b471s001i68 149876

  scaffold50|si      42407 TTACTCCTCTGCAACAACACGGCAATGTGTGTAGCTCCACGTAACTCCTT 42456
                              i  v   ---   v    v    i   i v     i           
  genome_7_2004        113 TTATTCATCT---ACATCACGCCAATATGTATTGCTCCGCGTAACTCCTT 159

  scaffold50|si      42457 CCAGTTTTCAAGATATGCCATTT 42479
                             i   iv i  v    i     
  genome_7_2004        160 CCGGTTCACGAGTTATGTCATTT 182

Matrix = 20p43g.matrix
Kimura (with divCpGMod) = 18.24
Transitions / transversions = 1.33 (8/6)
Gap_init rate = 0.04 (3 / 72), avg. gap size = 1.00 (3 / 3)


317 20.01 0.00 1.54 scaffold50|size1076052 42421 42486 (1029894) genome_3_10149#DNA 137 201 (186) m_b471s001i69 149877

  scaffold50|si      42421 CAACACGGCAATGTGTGTAGCTCCACGTAACTCCTTCCAGTTTTCAAGAT 42470
                                  v v  i   i       v            ii   iv i  v 
  genome_3_1014        137 CAACACGCCCATATGTATAGCTCCTCGTAACTCCTTCTGGTTCACGAGCT 186

  scaffold50|si      42471 ATGCCATTTGTCTCGT 42486
                              v     -  i   
  genome_3_1014        187 ATGGCATTT-TCCCGT 201

Matrix = 20p43g.matrix
Kimura (with divCpGMod) = 21.53
Transitions / transversions = 1.17 (7/6)
Gap_init rate = 0.02 (1 / 65), avg. gap size = 1.00 (1 / 1)


774 15.76 0.00 5.71 scaffold50|size1076052 42471 42618 (1029762) C rnd-5_family-884#Unknown (0) 306 167 m_b471s001i71 149878

  scaffold50|si      42471 ATGCCATTTGTCTCGTAATCGTAAATCTACTGCACACATAATATACAAAC 42520
                                       -- i ----      i   i               -- 
C rnd-5_family-        306 ATGCCATTTGTC--GCA----TAAATCCACTACACACATAATATACA--C 265

  scaffold50|si      42521 ATTGCACCCACACACCACAATAACTTTGTGTGACAGTGGAAGGGACAGTT 42570
                             ii i         ?  vv  vi  i i i                   
C rnd-5_family-        264 ATCACGCCCACACACNACCTTACTTTCGCGCGACAGTGGAAGGGACAGTT 215

  scaffold50|si      42571 TTTGTGCAAACAGCCAAAAAATACAGTACCAATGCCATTTATTGTAAA 42618
                           i v i  i                        i   v vv     i  
C rnd-5_family-        214 CTGGCGCGAACAGCCAAAAAATACAGTACCAACGCCCTAGATTGTGAA 167

Matrix = 20p43g.matrix
Kimura (with divCpGMod) = 12.31
Transitions / transversions = 2.14 (15/7)
Gap_init rate = 0.05 (8 / 147), avg. gap size = 1.00 (8 / 8)

888 11.46 7.55 1.18 scaffold50|size1076052 42559 42717 (1029663) C rnd-5_family-884#Unknown (137) 169 1 m_b471s001i73 149878

  scaffold50|si      42559 GAAGGGACAGTTTTTGTGCAAACAGCCAAAAAATACAGTACCAATGCCAT 42608
                                         v i  i                        i   v 
C rnd-5_family-        169 GAAGGGACAGTTTTGGCGCGAACAGCCAAAAAATACAGTACCAACGCCCT 120

  scaffold50|si      42609 TTATTGTAAATAGAGAAGATACCTATTTTTTGTCATTACGGCTTCACTTA 42658
                           vv           vi       v  -     iv   ?iv         v 
C rnd-5_family-        119 AGATTGTAAATAGCAAAGATACATA-TTTTTAACATNGAGGCTTCACTAA 71

  scaffold50|si      42659 CTGTGTTCCGAGCATAAGATCCTCTAAATTGGTATCTTTTGA-------- 42700
                             vi   -v               ?                 --------
C rnd-5_family-         70 CTTCGTT-GGAGCATAAGATCCTCNAAATTGGTATCTTTTGACATTTGGG 22

  scaffold50|si      42701 ----CTATAAACCAATTTTTA 42717
                           ----                 
C rnd-5_family-         21 GGACCTATAAACCAATTTTTA 1

Matrix = 20p43g.matrix
Kimura (with divCpGMod) = 9.93
Transitions / transversions = 0.64 (7/11)
Gap_init rate = 0.03 (4 / 158), avg. gap size = 3.50 (14 / 4)


314 18.98 3.70 2.44 scaffold50|size1076052 42395 42475 (1029905) C genome_11_16053#DNA (107) 317 236 m_b471s001i66 149875

  scaffold50|si      42395 ACAAGAATCCATTTACTCCTC--TG-CAACAACACGGCAATGTGTGTAGC 42441
                               i   vv   --      --  -  i      iv v  i        
C genome_11_160        317 ACAAAAATAGATT--CTCCTCAATGTCAGCAACACACCCATATGTGTAGC 270

  scaffold50|si      42442 TCCACGTAACTCCTTCCAGTTTTCAAGATATGCC 42475
                              v i          i    v vi  v      
C genome_11_160        269 TCCCCATAACTCCTTCTAGTTGTGGAGTTATGCC 236

Matrix = 20p43g.matrix
Kimura (with divCpGMod) = 21.98
Transitions / transversions = 0.88 (7/8)
Gap_init rate = 0.05 (4 / 80), avg. gap size = 1.25 (5 / 4)

292 26.78 0.71 9.30 scaffold50|size1076052 42399 42538 (1029842) C genome_4_4579#DNA (113) 308 180 m_b471s001i67 149875

  scaffold50|si      42399 GAATCCAT-TTACTCCTCTGCAACAACACGGCAATGTGTGTAGCTCCACG 42447
                                   -vii   v  v  vv     i v v  i vii       v  
C genome_4_4579        308 GAATCCATAGCGCTCATCAGCCTCAACATGCCCATATCCATAGCTCCCCG 259

  scaffold50|si      42448 TAACTCCTTCCAGTTTTCAAGATATGCCATTTGTCTCGTAATCGTAAATC 42497
                                     ii   iv i  v    i     -  i ----- v   iii
C genome_4_4579        258 TAACTCCTTCTGGTTCACGAGTTATGTCATTT-TCCC-----CTTAAGCT 215

  scaffold50|si      42498 TACTGCACACATAATATACAAACATTGCACCCACACACCAC 42538
                           i  --       v iiiv  v  ----              
C genome_4_4579        214 CAC--CACACATCACGCCCACAC----CACCCACACACCAC 180

Matrix = 20p43g.matrix
Kimura (with divCpGMod) = 29.68
Transitions / transversions = 1.27 (19/15)
Gap_init rate = 0.09 (13 / 139), avg. gap size = 1.00 (13 / 13)

335 17.86 0.00 0.00 scaffold50|size1076052 42424 42479 (1029901) C genome_1_1584#DNA (134) 689 634 m_b471s001i70 149875

  scaffold50|si      42424 CACGGCAATGTGTGTAGCTCCACGTAACTCCTTCCAGTTTTCAAGATATG 42473
                              ii    i   i v                   i   iv i  v    
C genome_1_1584        689 CACAACAATATGTATTGCTCCACGTAACTCCTTCCGGTTCGCGAGTTATG 640

  scaffold50|si      42474 CCATTT 42479
                                 
C genome_1_1584        639 CCATTT 634

Matrix = 20p43g.matrix
Kimura (with divCpGMod) = 14.44
Transitions / transversions = 2.33 (7/3)
Gap_init rate = 0.00 (0 / 55), avg. gap size = 0.0 (0 / 0)


307 25.35 6.67 3.60 scaffold50|size1076052 42535 42669 (1029711) rnd-5_family-766#DNA/TcMar-Tc2 1709 1847 (0) m_b471s001i72 149879

  scaffold50|si      42535 CCACAATAACTTT--GTGTGACAG---TGGAAGGGACAGTTTTTGTGCAA 42579
                             i  vi  i   --   i  v  ---  --       v  i v i  i 
  rnd-5_family-       1709 CCGCATCAATTTTTGGTGCGAGAGAAATG--AGGGACATTTCTGGCGCGA 1756

  scaffold50|si      42580 ACAGC--CAAAAAATACAGTACCAATGCCATTTATTGTAAATAGAGAAGA 42627
                                --       ? v    i  ---  v viivv        v     
  rnd-5_family-       1757 ACAGCCACAAAAAANAAAGTATCA---CCCTACGAAGTAAATAGCGAAGA 1803

  scaffold50|si      42628 TACCT--ATTTTTTGTCATTACGGCTTCACTTACTGTGTTCCGA 42669
                              i -- v     iv   viv    v    v   vi  i v  
  rnd-5_family-       1804 TACTTAAAATTTTTAACATGGAGGCTGCACTGACTTCGTCCGGA 1847

Matrix = 20p43g.matrix
Kimura (with divCpGMod) = 25.08
Transitions / transversions = 0.83 (15/18)
Gap_init rate = 0.07 (9 / 134), avg. gap size = 1.56 (14 / 9)


774 15.76 0.00 5.71 scaffold50|size1076052 42471 42618 (1029762) C rnd-5_family-884#Unknown (0) 306 167 m_b471s001i71 149878

  scaffold50|si      42471 ATGCCATTTGTCTCGTAATCGTAAATCTACTGCACACATAATATACAAAC 42520
                                       -- i ----      i   i               -- 
C rnd-5_family-        306 ATGCCATTTGTC--GCA----TAAATCCACTACACACATAATATACA--C 265

  scaffold50|si      42521 ATTGCACCCACACACCACAATAACTTTGTGTGACAGTGGAAGGGACAGTT 42570
                             ii i         ?  vv  vi  i i i                   
C rnd-5_family-        264 ATCACGCCCACACACNACCTTACTTTCGCGCGACAGTGGAAGGGACAGTT 215

  scaffold50|si      42571 TTTGTGCAAACAGCCAAAAAATACAGTACCAATGCCATTTATTGTAAA 42618
                           i v i  i                        i   v vv     i  
C rnd-5_family-        214 CTGGCGCGAACAGCCAAAAAATACAGTACCAACGCCCTAGATTGTGAA 167

Matrix = 20p43g.matrix
Kimura (with divCpGMod) = 12.31
Transitions / transversions = 2.14 (15/7)
Gap_init rate = 0.05 (8 / 147), avg. gap size = 1.00 (8 / 8)

888 11.46 7.55 1.18 scaffold50|size1076052 42559 42717 (1029663) C rnd-5_family-884#Unknown (137) 169 1 m_b471s001i73 149878

  scaffold50|si      42559 GAAGGGACAGTTTTTGTGCAAACAGCCAAAAAATACAGTACCAATGCCAT 42608
                                         v i  i                        i   v 
C rnd-5_family-        169 GAAGGGACAGTTTTGGCGCGAACAGCCAAAAAATACAGTACCAACGCCCT 120

  scaffold50|si      42609 TTATTGTAAATAGAGAAGATACCTATTTTTTGTCATTACGGCTTCACTTA 42658
                           vv           vi       v  -     iv   ?iv         v 
C rnd-5_family-        119 AGATTGTAAATAGCAAAGATACATA-TTTTTAACATNGAGGCTTCACTAA 71

  scaffold50|si      42659 CTGTGTTCCGAGCATAAGATCCTCTAAATTGGTATCTTTTGA-------- 42700
                             vi   -v               ?                 --------
C rnd-5_family-         70 CTTCGTT-GGAGCATAAGATCCTCNAAATTGGTATCTTTTGACATTTGGG 22

  scaffold50|si      42701 ----CTATAAACCAATTTTTA 42717
                           ----                 
C rnd-5_family-         21 GGACCTATAAACCAATTTTTA 1

Matrix = 20p43g.matrix
Kimura (with divCpGMod) = 9.93
Transitions / transversions = 0.64 (7/11)
Gap_init rate = 0.03 (4 / 158), avg. gap size = 3.50 (14 / 4)


649 19.84 17.13 3.08 scaffold50|size1076052 42758 43043 (1029337) rnd-4_family-28#Unknown 302 626 (1342) m_b471s001i74 149880

  scaffold50|si      42758 TTTAGAAGCTCCATGAAGTGGGAAATCACAAGAAGTTTTGTTCAATACAG 42807
                              v ?  ? iii    v      viii              i i    v
  rnd-4_family-        302 TTTTGNAGNTTTGTGAATTGGGAATCTGCAAGAAGTTTTGTTTAGTACAT 351

  scaffold50|si      42808 CAAAATGCAGTGCTCTTAAAAACAAACACATATTT---GTATCATTGTAT 42854
                                      i  v  i   i   i?i     i ---   vv   vv  
  rnd-4_family-        352 CAAAATGCAGTACTATTGAAAGCAAGNGCATATCTTCCGTAAAATTTGAT 401

  scaffold50|si      42855 ATTTCA-TGAGGTACATAAAAAGGAAAATACGTGAGGTCACCTTGT---C 42900
                              vi - ii   v   v     i  v     i--     v     --- 
  rnd-4_family-        402 ATTATACTAGGGTCCATCAAAAGAAACATACGC--GGTCAACTTGTTGCC 449

  scaffold50|si      42901 ATATCACCA---CA----TGGTG---------ACATAG---------AG- 42924
                                  i ---  ----   i ---------  ?   ---------i -
  rnd-4_family-        450 ATATCACTATGCCATCTGTGGCGACGAGATCTACNTAGTTATCGTGTGGC 499

  scaffold50|si      42925 ATGT----------AGAGTGATTGGATTGCATGTCATACCATTTCAGACC 42964
                               ----------     i  v          ?ii      -----i  
  rnd-4_family-        500 ATGTACCATACTATAGAGTAATAGGATTGCATGNTGTACCAT-----GCC 544

  scaffold50|si      42965 ATG-TCATGCATAATGTGTGCAA-AGTATTTTTA-ATACTGTCGC-ATAA 43010
                           i  - ?  i   -i i  v    -         i-      v i -  v 
  rnd-4_family-        545 GTGATNATACAT-GTATGGGCAATAGTATTTTTGCATACTGGCACGATTA 593

  scaffold50|si      43011 TGTCTCCT-GTATCTTTTTTACATA-AACGGACAT 43043
                                  i- ? --      i   i-  ii     
  rnd-4_family-        594 TGTCTCCCAGNA--TTTTTTGCATGCAATAGACAT 626

Matrix = 20p43g.matrix
Kimura (with divCpGMod) = 23.02
Transitions / transversions = 2.06 (37/18)
Gap_init rate = 0.09 (25 / 285), avg. gap size = 2.36 (59 / 25)


4433 0.21 0.21 0.21 scaffold50|size1076052 43051 43532 (1028848) scaffold206|size583153_(dbseq-nr_187)_[265757,272225]#LTR/Gypsy 5988 6469 (0) m_b471s001i75 149881

  scaffold50|si      43051 GTGACATGAGCCAAGGATACCTACTGGTACTCCTGACCCTTCCTGGGCCC 43100
                                                                             
  scaffold206|s       5988 GTGACATGAGCCAAGGATACCTACTGGTACTCCTGACCCTTCCTGGGCCC 6037

  scaffold50|si      43101 AAGGACAGGTCCCAGGGGTACAAAGACAAATGGGATTTCTACTAACTAAG 43150
                                                                             
  scaffold206|s       6038 AAGGACAGGTCCCAGGGGTACAAAGACAAATGGGATTTCTACTAACTAAG 6087

  scaffold50|si      43151 GGTAGGATCCCACCAAATAGAAGCAGGACTCATTAACAAGACTATTCAGT 43200
                                                                             
  scaffold206|s       6088 GGTAGGATCCCACCAAATAGAAGCAGGACTCATTAACAAGACTATTCAGT 6137

  scaffold50|si      43201 CCTGCAGGGCTTATTACTACTAATTGGTAGGACTAAATATACAGCCCATT 43250
                                                                             
  scaffold206|s       6138 CCTGCAGGGCTTATTACTACTAATTGGTAGGACTAAATATACAGCCCATT 6187

  scaffold50|si      43251 CCAGATTCCACTGGATTCAGTTTGGCATGCAAGAATGCATGTACAGCCCA 43300
                                                                             
  scaffold206|s       6188 CCAGATTCCACTGGATTCAGTTTGGCATGCAAGAATGCATGTACAGCCCA 6237

  scaffold50|si      43301 AACCAGGTGCATGTACACCTAGTTTGGCATGCATGAAT-CAATAGGATGC 43349
                                                                 -           
  scaffold206|s       6238 AACCAGGTGCATGTACACCTAGTTTGGCATGCATGAATCCAATAGGATGC 6287

  scaffold50|si      43350 ATCAAAACCTAACATCCTCGAATTACATGCAAATTGCATGCTAAACTAGA 43399
                                                                             
  scaffold206|s       6288 ATCAAAACCTAACATCCTCGAATTACATGCAAATTGCATGCTAAACTAGA 6337

  scaffold50|si      43400 GAGGACTACCATGAGGCAGTCCTCATTTTCAATCAGTTTTATAGCTCGTA 43449
                                                                          i -
  scaffold206|s       6338 GAGGACTACCATGAGGCAGTCCTCATTTTCAATCAGTTTTATAGCTCAT- 6386

  scaffold50|si      43450 AAAATTAAACTCCAAACAACTGGAACACCCCTTTTTTACTTCCTTACCTA 43499
                                                                             
  scaffold206|s       6387 AAAATTAAACTCCAAACAACTGGAACACCCCTTTTTTACTTCCTTACCTA 6436

  scaffold50|si      43500 CAATTACTTTTCGATTACTTCCGGCTTAGGTCA 43532
                                                            
  scaffold206|s       6437 CAATTACTTTTCGATTACTTCCGGCTTAGGTCA 6469

Matrix = 20p43g.matrix
Kimura (with divCpGMod) = 0.21
Transitions / transversions = 1.00 (1/0)
Gap_init rate = 0.00 (2 / 481), avg. gap size = 1.00 (2 / 2)


538 25.69 1.75 12.43 scaffold50|size1076052 43560 43959 (1028421) rnd-1_family-84#Unknown 239 600 (54) m_b471s001i77 149882

  scaffold50|si      43560 TCCAACCT-TGAATTCCTTGTGAACCCATGAACAAAATGAGATCCAAAGA 43608
                                   -  v  i  vv       i  v              ---   
  rnd-1_family-        239 TCCAACCTGTGTATCCCAAGTGAACCTATTAACAAAATGAGATC---AGA 285

  scaffold50|si      43609 ATCTACTACTAGCACA--TTAACAAAATGTGCCAAAAGTCTCTTGGGAGT 43656
                             vii  v   i  v -- v i i      i      -i          v
  rnd-1_family-        286 ATACGCTCCTAACAGAAGTGAGCGAAATGTACCAAAA-CCTCTTGGGAGG 334

  scaffold50|si      43657 AAGATAACAATTTGAGGAATGAGGGCGTCA-GGGGGTTGCATGGTCATTT 43705
                             v ?vv   i  vii          v v -      iii?         
  rnd-1_family-        335 AACANTTCAACTTTGAGAATGAGGGCTTGAGGGGGGTCATNTGGTCATTT 384

  scaffold50|si      43706 CAAGCTGACATACAAATCTAAGGGGCCACAGATCCACTTTAAAAACGATG 43755
                           i  v----i  i vv ii    vi --   viv v i   --vii v   
  rnd-1_family-        385 TAAT----TATGCTTACTTAAGCAG--ACATGACAATTTT--TGGCCATG 426

  scaffold50|si      43756 CTACCTATATACAACAGAAGTTGTATCAAGACACAATTTTAAAGGTAATT 43805
                              --  v  -i  ------  v ----   i i v             i
  rnd-1_family-        427 CTA--TAAAT-TAA------TTTT----AGATATATTTTTAAAGGTAATC 463

  scaffold50|si      43806 GCACACAAATACGTGA-CAACTACCCATGTATCTCAATCA-AAGAACTAA 43853
                           i  v iv  i -    -ii v    v   i  v    v  -  i  ii i
  rnd-1_family-        464 ACAAATCAACA-GTGATTGAATACCGATGCATATCAAACATAAAAATCAG 512

  scaffold50|si      43854 TTTATTTACAGGAAAGAACAGTGCAGAACATGATAATATGTCTCTGTTAC 43903
                           v  -        v vvii  --    ----  v?v     vv --- i  
  rnd-1_family-        513 GTT-TTTACAGGTATTGGCA--GCAG----TGTNTATATGAAT---TCAC 552

  scaffold50|si      43904 CTGTATTAGTGAAT-GTGTAGGTAAAAAAGTATCTCACTGGAGAAAGAGG 43952
                             i  vv v v  ?-   -----       ii    -       ---   
  rnd-1_family-        553 CTATAAAATTCAANAGTG-----AAAAAAGCGTCTC-CTGGAGA---AGG 593

  scaffold50|si      43953 AGAAGGA 43959
                                  
  rnd-1_family-        594 AGAAGGA 600

Matrix = 20p43g.matrix
Kimura (with divCpGMod) = 30.36
Transitions / transversions = 1.00 (45/45)
Gap_init rate = 0.13 (51 / 399), avg. gap size = 1.02 (52 / 51)

703 21.56 1.61 2.72 scaffold50|size1076052 43560 43745 (1028635) rnd-1_family-58#Unknown 195 378 (288) m_b471s001i76 149882

  scaffold50|si      43560 TCCAACCTTGAATTCCTTGTGAACCCATGAACAAAATGAGATCCAAAGAA 43609
                                   - v  i  vv       i  v?             ---    
  rnd-1_family-        195 TCCAACCT-GTATCCCAAGTGAACCTATTNACAAAATGAGATC---AGAA 240

  scaffold50|si      43610 TCTACTACTAGCACA--TTAACAAAATGTGCCAAAAGTCTCTTGGGAGTA 43657
                            vi   v   i  v -- v i i      i      -i          v 
  rnd-1_family-        241 TACACTCCTAACAGAAGTGAGCGAAATGTACCAAAA-CCTCTTGGGAGGA 289

  scaffold50|si      43658 AGATAACAATTTGAGGAATGAGGGCGTCAGGGGG-TTGCATGGTCATTTC 43706
                            v  vv   i  vi ?         v        - ii i         i
  rnd-1_family-        290 ACATTTCAACTTTGGNAATGAGGGCTTCAGGGGGGTCACGTGGTCATTTT 339

  scaffold50|si      43707 AAGCTGACATACAAATCTAAGGGGCCACAGATCCACTTT 43745
                             v    ?   v vv   vi    i   ii  v  i   
  rnd-1_family-        340 AATCTGANATAGACCTCTTGGGGGTCACGAATACATTTT 378

Matrix = 20p43g.matrix
Kimura (with divCpGMod) = 23.88
Transitions / transversions = 0.95 (19/20)
Gap_init rate = 0.04 (7 / 185), avg. gap size = 1.14 (8 / 7)


29 13.41 0.00 0.00 scaffold50|size1076052 43962 44010 (1028370) (AGG)n#Simple_repeat 1 49 (0) m_b471s252i3 149883

  scaffold50|si      43962 AGAAGGAGGAGGAGGAGGAGGAGGAGGAGGAGGATCACAGGGAGGAGGA 44010
                             i                               vv vii         
  (AGG)n#Simple          1 AGGAGGAGGAGGAGGAGGAGGAGGAGGAGGAGGAGGAGGAGGAGGAGGA 49

Matrix = Unknown
Transitions / transversions = 1.00 (3/3)
Gap_init rate = 0.00 (0 / 48), avg. gap size = 0.0 (0 / 0)


596 29.34 3.59 5.32 scaffold50|size1076052 44070 44375 (1028005) C rnd-5_family-3106#Unknown (5) 616 316 m_b471s001i78 149884

  scaffold50|si      44070 TATCTGTCACATTAAAA-GAGACAACATCAAAAATTTTCTGGTCCCATAA 44118
                               i   v   v    -     v v  ii   ?    vvv         
C rnd-5_family-        616 TATCCGTCCCATAAAAATGAGACTAAATTGAAANTTTTAACGTCCCATAA 567

  scaffold50|si      44119 AATATGACTTTC--TCTTATAACCT--TTGTGAT-TGTAAGCTTATATGA 44163
                              iv      i-- v   v v   --i i iv -    i v     ?i 
C rnd-5_family-        566 AATGAGACTTTTGATATTAAATCCTACCTATATTCTGTAGGGTTATANAA 517

  scaffold50|si      44164 TATTTTTTATGTAGTAAGTATTTCATATCAATTCCTGTTTCATCCTACAT 44213
                              v v  ---------- v i i   ii       i   i?i v  ii 
C rnd-5_family-        516 TATATATT----------TCTCTTATACTAATTCCTATTTTNCCATATGT 477

  scaffold50|si      44214 GTGTCACATTTGCCATCATTGAC-CTGAAGCATT---CACATACATGAAT 44259
                           i      i     v vv  ii  - ii   --  ---   vii  i    
C rnd-5_family-        476 ATGTCACGTTTGCGAAAATCAACTCCAAAG--TTGAGCACTCGCACGAAT 429

  scaffold50|si      44260 GTTGTCTAATGAACTCCCATTGAAACAATTGTGTGCATAATGATAAACTT 44309
                             i   ii  v      i----    v  v i     iv    i     i
C rnd-5_family-        428 GTCGTCCGATCAACTCCT----AAACCATGGCGTGCACCATGACAAACTC 383

  scaffold50|si      44310 GGTGATTGAC-TACATGATATAGTGAACCACATTTTGCTTAAATTTGTAG 44358
                             i iii   - i ?i  i iii  i     v v    iv i vv  v  
C rnd-5_family-        382 GGCGGCCGACTTGCNCGACACGATGGACCACCTGTTGCCGAGAGGTGAAG 333

  scaffold50|si      44359 GTGTCCTTTTGTATATA 44375
                           i  i    ?  i i i 
C rnd-5_family-        332 ATGCCCTTNTGCACACA 316

Matrix = 20p43g.matrix
Kimura (with divCpGMod) = 31.97
Transitions / transversions = 1.74 (54/31)
Gap_init rate = 0.08 (23 / 305), avg. gap size = 1.17 (27 / 23)


349 12.96 1.85 0.00 scaffold50|size1076052 44418 44471 (1027909) C genome_4_8562#DNA (479) 55 1 m_b471s001i79 149885

  scaffold50|si      44418 TTCAATTTGAATACGTATATA-GTTAACGTTGAGGTGGACCCGTAAGGGT 44466
                              ii             i  -        ii v  v             
C genome_4_8562         55 TTCGGTTTGAATACGTATGTACGTTAACGTCAACGTCGACCCGTAAGGGT 6

  scaffold50|si      44467 GGGCC 44471
                                
C genome_4_8562          5 GGGCC 1

Matrix = 20p43g.matrix
Kimura (with divCpGMod) = 12.39
Transitions / transversions = 2.50 (5/2)
Gap_init rate = 0.02 (1 / 53), avg. gap size = 1.00 (1 / 1)


44393 7.07 0.47 0.86 scaffold50|size1076052 44480 50188 (1022192) C scaffold93|size447978_(dbseq-nr_213)_[176059,182544]#LTR/Gypsy (0) 6486 800 m_b471s001i80 149886

  scaffold50|si      44480 TGACCTAAGCCAGAAGTAATTGAAAAGTAGTTTTAGATAA--GAAGTAAA 44527
                                      i        i           v       --      i 
C scaffold93|si       6486 TGACCTAAGCCGGAAGTAATCGAAAAGTAGTTGTAGATAAACGAAGTAGA 6437

  scaffold50|si      44528 AAAGGATGTTCCAGTTGTTTGGAG-TTTATTTTTATGAGCTATAAAACTG 44576
                               -             i  i  -    v   -        v       
C scaffold93|si       6436 AAAG-ATGTTCCAGTTGTCTGAAGATTTAATTT-ATGAGCTAAAAAACTG 6389

  scaffold50|si      44577 ATTGAAAATGAGGACTGCCTCATGGTAGTCCTCTTTAGTTTATCATGCAT 44626
                                                             i               
C scaffold93|si       6388 ATTGAAAATGAGGACTGCCTCATGGTAGTCCTCTCTAGTTTATCATGCAT 6339

  scaffold50|si      44627 TTTGCATGTAATTCGAGGATGTTAGATTTCTATGAACCTTATTGGATTCA 44676
                                                        iv   v i i           
C scaffold93|si       6338 TTTGCATGTAATTCGAGGATGTTAGATTTTGATGCATCCTATTGGATTCA 6289

  scaffold50|si      44677 TGCATGCCAAACTGGGTGTACATGCACCTGGTTTGGGCTGTACATGCATT 44726
                                                                             
C scaffold93|si       6288 TGCATGCCAAACTGGGTGTACATGCACCTGGTTTGGGCTGTACATGCATT 6239

  scaffold50|si      44727 CTTGCATGCCAACCTGAATCCATCTGAGCCTG-ATTGGGCTGTAGATGTG 44775
                                                 viv  ii   - v         v  v i
C scaffold93|si       6238 CTTGCATGCCAACCTGAATCCAGTGGAATCTGGAATGGGCTGTATATTTA 6189

  scaffold50|si      44776 ATCCTGCCAATGGATCCCCAGGACCTAATGGTCTTGTTGATAAGTCCTGT 44825
                                i      ii ----  ---------------- i     i    i
C scaffold93|si       6188 ATCCTACCAATGAGT----AG----------------TAATAAGCCCTGC 6159

  scaffold50|si      44826 AGTACTCAATGGTCTTGTTAATGAGTCCTGCTTCTATTTGGTGGGATCCT 44875
                             v   i   i                                       
C scaffold93|si       6158 AGGACTTAATAGTCTTGTTAATGAGTCCTGCTTCTATTTGGTGGGATCCT 6109

  scaffold50|si      44876 ACCCTTAGTTAGTAGAATTCCTATTTGTATGTGTACCCATGGG-CCTGAT 44924
                                 i          v          v v            -    v 
C scaffold93|si       6108 ACCCTTGGTTAGTAGAAATCCTATTTGTCTTTGTACCCATGGGACCTGTT 6059

  scaffold50|si      44925 ATTGGGCCCAGGTTGGGTCAGTGGTACCAGTAGGTATCCTTGGCTCATGT 44974
                           v v         vv       vi                           
C scaffold93|si       6058 CTGGGGCCCAGGAAGGGTCAGGAGTACCAGTAGGTATCCTTGGCTCATGT 6009

  scaffold50|si      44975 CACTCGCCCCCACGAATGGAGCGATAAGGTGTCAATGCACACGAAAAAGC 45024
                                     -                           v          v
C scaffold93|si       6008 CACTCGCCCC-ACGAATGGAGCGATAAGGTGTCAATGCCCACGAAAAAGA 5960

  scaffold50|si      45025 AAACCTCCTGAGGAAAAAAAC----CC-CGAGGAGGAAAAAATATGGTGT 45069
                                  ii            ----  -              v       
C scaffold93|si       5959 AAACCTCTCGAGGAAAAAAACGAAACCGCGAGGAGGAAAAAAGATGGTGT 5910

  scaffold50|si      45070 AGCATATGACAACGCGTAAGTCTTAGGAGGAGAAAGGGGTTAGGTACATT 45119
                               -     i--           iiv       i     v       vv
C scaffold93|si       5909 AGCA-ATGACG--GCGTAAGTCTTGATAGGAGAAGGGGGTAAGGTACAAG 5863

  scaffold50|si      45120 GTATATTTAGTTTATTCAAAGTATGGTGTAACTCTCCTGATGTTAAGTCG 45169
                           vii i               i                 i           
C scaffold93|si       5862 TCGTGTTTAGTTTATTCAAAATATGGTGTAACTCTCCTAATGTTAAGTCG 5813

  scaffold50|si      45170 CTCGGACTTAGTTCCACGTTGAACCCTTATTGTGCCATTCGTATGAACTG 45219
                                          i                                  
C scaffold93|si       5812 CTCGGACTTAGTTCCGCGTTGAACCCTTATTGTGCCATTCGTATGAACTG 5763

  scaffold50|si      45220 ACGTGATAGTCCAAGGATCACTTTCACACCGGCTCTCTGTTTTGCGGAGG 45269
                                                     i                       
C scaffold93|si       5762 ACGTGATAGTCCAAGGATCACTTTCATACCGGCTCTCTGTTTTGCGGAGG 5713

  scaffold50|si      45270 ATACCGTCTTTTTGCAGCAGTACTTTGTCACCGGGCTGGTAGTCCCAGTC 45319
                                                              i              
C scaffold93|si       5712 ATACCGTCTTTTTGCAGCAGTACTTTGTCACCGGGTTGGTAGTCCCAGTC 5663

  scaffold50|si      45320 TATGCGAGAGGCGTTCTCCCATCGTGTGTTACGGTCTATTTGCTGTTGTC 45369
                                       i       i  v            vi     i      
C scaffold93|si       5662 TATGCGAGAGGCATTCTCCCGTCTTGTGTTACGGTCAGTTTGCCGTTGTC 5613

  scaffold50|si      45370 TATATTCCCCTATTTTAGACCAGTCAGCAATGTAGGGGACGTCAAACAAC 45419
                                                                             
C scaffold93|si       5612 TATATTCCCCTATTTTAGACCAGTCAGCAATGTAGGGGACGTCAAACAAC 5563

  scaffold50|si      45420 ATGTCCCTTCCAAAAATAGCTGCTCCTGGCGAAGTTTTTAGTACTGTGTG 45469
                                         i        v     i                    
C scaffold93|si       5562 ATGTCCCTTCCAAAGATAGCTGCACCTGGTGAAGTTTTTAGTACTGTGTG 5513

  scaffold50|si      45470 ATAGGTAGAGCGAACGGCCCATGCGGCATTTGTGAGAAAGTCAGCAATGT 45519
                                                                             
C scaffold93|si       5512 ATAGGTAGAGCGAACGGCCCATGCGGCATTTGTGAGAAAGTCAGCAATGT 5463

  scaffold50|si      45520 CACTCTTGCTGATGGTGTTGGCCATATCCAATTCAGCTGTGCGGAGCATC 45569
                                 v           i                               
C scaffold93|si       5462 CACTCTAGCTGATGGTGTCGGCCATATCCAATTCAGCTGTGCGGAGCATC 5413

  scaffold50|si      45570 GCCATGATTGTTTGATGCACCCGCTCGAGTATTGCGTTCGCTTTTGGGTT 45619
                                                                      v      
C scaffold93|si       5412 GCCATGATTGTTTGATGCACCCGCTCGAGTATTGCGTTCGCTTGTGGGTT 5363

  scaffold50|si      45620 TTTGACACTGGTCGGCTTACGCTTCAGACCATATTAATCACAGAGGGTCT 45669
                             -         i                     v v             
C scaffold93|si       5362 TT-GACACTGGTTGGCTTACGCTTCAGACCATATGACTCACAGAGGGTCT 5314

  scaffold50|si      45670 CAAAGTGAAGTTTGAATTCACTTCCGTTATCATAGATAATGTATTGACTA 45719
                            i           i           i  i  i        i         
C scaffold93|si       5313 CGAAGTGAAGTTTAAATTCACTTCCATTGTCGTAGATAATATATTGACTA 5264

  scaffold50|si      45720 CGTGGGTAACAACTAAACCAGGTCCTGTTAACTATATTACCTACTGTTGC 45769
                                     ii              i  i    v               
C scaffold93|si       5263 CGTGGGTAACGGCTAAACCAGGTCCTATTGACTAAATTACCTACTGTTGC 5214

  scaffold50|si      45770 TGATGTCTTGTCAAAGTAGGGTTGCTGTGGTTGGACATGTGTGTCTTTGC 45819
                              i  i                 i   vv                    
C scaffold93|si       5213 TGACGTTTTGTCAAAGTAGGGTTGTTGTTCTTGGACATGTGTGTCTTTGC 5164

  scaffold50|si      45820 TCCTTTGCCCCTTTGTACCTGTGGGAATATCAAGCTCCTGGAGCTGTGAT 45869
                           i i v              i                i             
C scaffold93|si       5163 CCTTGTGCCCCTTTGTACCCGTGGGAATATCAAGCTTCTGGAGCTGTGAT 5114

  scaffold50|si      45870 ATCGGAAACTCTACAATTTGGAATCAGCTTGTTGCAGGGTCGATAATTGT 45919
                            i   v             v   i              i     v     
C scaffold93|si       5113 ACCGGCAACTCTACAATTTCGAACCAGCTTGTTGCAGGATCGATCATTGT 5064

  scaffold50|si      45920 GACGCACATGAAGTCAATTTGTGTCTTGTCCTTGCCCTTGAGGGTGTACG 45969
                                                                           i 
C scaffold93|si       5063 GACGCACATGAAGTCAATTTGTGTCTTGTCCTTGCCCTTGAGGGTGTATG 5014

  scaffold50|si      45970 GTCCTATGAGGTCCACACATAATGCCTCCCAAGGGTTGGTGATTGCAAGT 46019
                                  i             iv        i           v      
C scaffold93|si       5013 GTCCTATAAGGTCCACACATAGAGCCTCCCAGGGGTTGGTGATGGCAAGT 4964

  scaffold50|si      46020 TTTGTAGGCAGTTTCCCGTATTTTAACTGTCTGCGCTTGTTCACCTGGCA 46069
                                v                  iv   i     i              
C scaffold93|si       4963 TTTGTTGGCAGTTTCCCGTATTTTGTCTGCCTGCGTTTGTTCACCTGGCA 4914

  scaffold50|si      46070 ACTACGACACTTCTTGACGTGTGATTGGACTGTCGTTCTTAGACCTTTCC 46119
                              ii       i                                     
C scaffold93|si       4913 ACTGTGACACTTTTTGACGTGTGATTGGACTGTCGTTCTTAGACCTTTCC 4864

  scaffold50|si      46120 AATACATTGAAAGACGAAGAGTTTCTTCGAGACGCTTGGTCCCGGGGTGT 46169
                                  i  v                       i  v           i
C scaffold93|si       4863 AATACATCGACAGACGAAGAGTTTCTTCGAGACGTTTTGTCCCGGGGTGC 4814

  scaffold50|si      46170 TGTAGGTAGTGGTGGAACCAAGCTACCGCACTGTGTTGGAGGCTTTTTGG 46219
                                         i     i          v             v    
C scaffold93|si       4813 TGTAGGTAGTGGTGAAACCAGGCTACCGCACGGTGTTGGAGGCTTGTTGG 4764

  scaffold50|si      46220 AATAACCATTTTGCCATCATTGCAGAGTACTTTGATGTTCTCAACTAAAT 46269
                                          vi v              --------------   
C scaffold93|si       4763 AATAACCATTTTGCCCCCCTTGCAGAGTACTTT--------------AAT 4728

  scaffold50|si      46270 AATCTCAACTAACTGCGTGGAGTAGCCTTTGTTGAGAAGGCTTTCATCTT 46319
                            v          i  v  v              v  v           v 
C scaffold93|si       4727 ATTCTCAACTAATTGAGTTGAGTAGCCTTTGTTTAGTAGGCTTTCATCGT 4678

  scaffold50|si      46320 CTTGTTGTGCCTCCGCTATCTCTCTGGTTGTGAGAGGATAGATGGAGTCC 46369
                           i                                 i               
C scaffold93|si       4677 TTTGTTGTGCCTCCGCTATCTCTCTGGTTGTGAGGGGATAGATGGAGTCC 4628

  scaffold50|si      46370 TCTTTGTTTTGATTCGCAAACACCTGGTTCATGGATTCCTCGGTGGTTGC 46419
                               i   vi    v                         v     v   
C scaffold93|si       4627 TCTTCGTTGCGATTAGCAAACACCTGGTTCATGGATTCCTGGGTGGATGC 4578

  scaffold50|si      46420 TAGGGATGATTCCGGCTGTGTCATGTTATGGTAGCACCAACACAGGGCGA 46469
                                   v   i       vvi    i               v      
C scaffold93|si       4577 TAGGGATGCTTCTGGCTGTGAGGTGTTGTGGTAGCACCAACACTGGGCGA 4528

  scaffold50|si      46470 AAGTCATCCAAGTTGACCTGTCATCTGTGACGGGTCCATAGTCCAGTCGT 46519
                                     i                                       
C scaffold93|si       4527 AAGTCATCCAGGTTGACCTGTCATCTGTGACGGGTCCATAGTCCAGTCGT 4478

  scaffold50|si      46520 GAGATGGCATCCGCAACTGTATTTTGGATGCCCTTGATATACAAAATGGT 46569
                                            v  i  v        i          vi     
C scaffold93|si       4477 GAGATGGCATCCGCAACGGTGTTGTGGATGCCTTTGATATACACGATGGT 4428

  scaffold50|si      46570 GGGGCCATACTCTTCTAAGAGTAATCTCCAGCGATACACTCGATCAGAGG 46619
                                                            i                
C scaffold93|si       4427 GGGGCCATACTCTTCTAAGAGTAATCTCCAGCGGTACACTCGATCAGAGG 4378

  scaffold50|si      46620 TCAGACCTAGAGCATCCTGCATTAGATTTTTGTGGTCAGTGTAGACCGTA 46669
                                                                             
C scaffold93|si       4377 TCAGACCTAGAGCATCCTGCATTAGATTTTTGTGGTCAGTGTAGACCGTA 4328

  scaffold50|si      46670 ATTTGTTGTCCCCAAAGCATGCCTTTGAACTCTTTTAGTGTTTCTACTAT 46719
                                                                             
C scaffold93|si       4327 ATTTGTTGTCCCCAAAGCATGCCTTTGAACTCTTTTAGTGTTTCTACTAT 4278

  scaffold50|si      46720 GACCAGTAGTTCTTGTTTGGTCACACTATATTTTTGCTGCACCTGACTCA 46769
                            i          i    i      i               i         
C scaffold93|si       4277 GGCCAGTAGTTCCTGTTCGGTCACGCTATATTTTTGCTGCGCCTGACTCA 4228

  scaffold50|si      46770 GTTTTCTACTGAAGAACTCCAGCGGCCTGTTGTTTTGAGTAATTACAGCG 46819
                                            v                         i      
C scaffold93|si       4227 GTTTTCTACTGAAGAACGCCAGCGGCCTGTTGTTTTGAGTAATCACAGCG 4178

  scaffold50|si      46820 CCCAATTGAGATTTGGAACTATCTGTGTAAATCTCAAATCCCTGTGAGTA 46869
                                    i    v                             v  i  
C scaffold93|si       4177 CCCAATTGAAATTTTGAACTATCTGTGTAAATCTCAAATCCCTGGGAATA 4128

  scaffold50|si      46870 ATCAGGGTAGGCCAAGGTAACATCGCGAGCGATAGTTGCCTTTAAAGTGT 46919
                           i                          -                v     
C scaffold93|si       4127 GTCAGGGTAGGCCAAGGTAACATCGCG-GCGATAGTTGCCTTTACAGTGT 4079

  scaffold50|si      46920 CGAATGCTTGCTGATGGATGTCATCCCAATGCCACCGCTTTTTCTTAGTT 46969
                                                              v          i   
C scaffold93|si       4078 CGAATGCTTGCTGATGGATGTCATCCCAATGCCACGGCTTTTTCTTGGTT 4029

  scaffold50|si      46970 TTGTTAGCCCTTGTGACCTTGGTGTGTCCACACTCACCAACTAAGTTGGT 47019
                                            i              i                 
C scaffold93|si       4028 TTGTTAGCCCTTGTGACTTTGGTGTGTCCACATTCACCAACTAAGTTGGT 3979

  scaffold50|si      47020 TAATGGTGCAAGTACTTCACTGTGTCTTGCCCAAATGTCTCTGTAGTATT 47069
                                         i       i    i                    i 
C scaffold93|si       3978 TAATGGTGCAAGTATTTCACTGCGTCTCGCCCAAATGTCTCTGTAGTACT 3929

  scaffold50|si      47070 GGACCATGCCCA-AAACCTACGGAGTTGTTTAACATTTTGAGGCGATGTT 47118
                                     i -            i                   i    
C scaffold93|si       3928 GGACCATGCCTAGAAACCTACGGAGCTGTTTAACATTTTGAGGCGGTGTT 3879

  scaffold50|si      47119 AATACGATGATTGCCTGTACCTTCTTTGGTTGTGGTTTTATACCATCTCT 47168
                              i   v               -                          
C scaffold93|si       3878 AATGCGAGGATTGCCTGTACCTT-TTTGGTTGTGGTTTTATACCATCTCT 3830

  scaffold50|si      47169 GGATAGCACATATCCTAGGTATTCTGTCTCCATGGCACAGAAAGACGACT 47218
                                                                       i     
C scaffold93|si       3829 GGATAGCACATATCCTAGGTATTCTGTCTCCATGGCACAGAAAGGCGACT 3780

  scaffold50|si      47219 TCCGTTCATTGACGGTCAAGACTGCGTCTCGCAACCTGATGAAAACCCTT 47268
                            v   v              v                i     i      
C scaffold93|si       3779 TGCGTGCATTGACGGTCAAGCCTGCGTCTCGCAACCTAATGAAGACCCTT 3730

  scaffold50|si      47269 CTTAATTTAGTAAGGTTGTCTTCTAGGTTACCCTTGCTGATGCACAGTAA 47318
                             v i           vi           v              i     
C scaffold93|si       3729 CTAAGTTTAGTAAGGTGATCTTCTAGGTTTCCCTTGCTGATGCATAGTAA 3680

  scaffold50|si      47319 ATCATCAAGATAAGTTCGGATGAACTCAAGGGTTGCCATTAGCTCAGACA 47368
                                             v i                             
C scaffold93|si       3679 ATCATCAAGATAAGTTCGCACGAACTCAAGGGTTGCCATTAGCTCAGACA 3630

  scaffold50|si      47369 TCTTAGCCTGGAAGATGTTGGGAGAACATGCAACACCCATTGGTAACCGC 47418
                                             i               i               
C scaffold93|si       3629 TCTTAGCCTGGAAGATGTCGGGAGAACATGCAACGCCCATTGGTAACCGC 3580

  scaffold50|si      47419 AGGTAAGAGTATTTACCCCACGGAAAGATAATGGTGCATATTTTGGACTC 47468
                                      i                                    v 
C scaffold93|si       3579 AGGTAAGAGTACTTACCCCACGGAAAGATAATGGTGCATATTTTGGACGC 3530

  scaffold50|si      47469 ATCTGGATCCAATCTAATGGTGTAATAGCCCATATTTAGGTCAAGGGCTG 47518
                                                i                            
C scaffold93|si       3529 ATCTGGATCCAATCTAATGGTATAATAGCCCATATTTAGGTCAAGGGCTG 3480

  scaffold50|si      47519 TGGCATATGTAAAGCCTTCTAGTTCTTGTAGAACAGTGCTGATTTTGGGA 47568
                                              v                              
C scaffold93|si       3479 TGGCATATGTAAAGCCTTCGAGTTCTTGTAGAACAGTGCTGATTTTGGGA 3430

  scaffold50|si      47569 ATAGGAAATGGTTTTCGCACTATACGTTTATTTACTTCCCTAAAATCGCT 47618
                                   i       v      v                          
C scaffold93|si       3429 ATAGGAAACGGTTTTCTCACTATCCGTTTATTTACTTCCCTAAAATCGCT 3380

  scaffold50|si      47619 GACAACCCGAACGGTGTTCTCCTTTTGGGGTATGATGAATGTGGGTGATG 47668
                                    v        v  i  i v                       
C scaffold93|si       3379 GACAACCCGTACGGTGTTGTCTTTCTTGGGTATGATGAATGTGGGTGATG 3330

  scaffold50|si      47669 CCCATTCAGAATCTTCTTGCCATTTAAGTACCCCTAAGTCACATAGTCTT 47718
                               i        v           i                      v 
C scaffold93|si       3329 CCCACTCAGAATCATCTTGCCATTTGAGTACCCCTAAGTCACATAGTCGT 3280

  scaffold50|si      47719 TGTACCTCTCTTTTGGTGATTTCTATGTGCTTCTTGGGTATGGGAAAAGG 47768
                                         v  v                                
C scaffold93|si       3279 TGTACCTCTCTTTTTGTTATTTCTATGTGCTTCTTGGGTATGGGAAAAGG 3230

  scaffold50|si      47769 CCTGCCGTGGTATGGCTGTGTTCCTTCCTTTAACTGGAGGGAGACCCGCT 47818
                                 i             i                         v   
C scaffold93|si       3229 CCTGCCATGGTATGGCTGTGCTCCTTCCTTTAACTGGAGGGAGACCGGCT 3180

  scaffold50|si      47819 TACAATCCCAGTCACCTAGCTTCCCACTAAATAGCTCCTCGAATTCTTGT 47868
                                              i             i      i  i      
C scaffold93|si       3179 TACAATCCCAGTCACCTAGTTTCCCACTAAATAACTCCTCAAACTCTTGT 3130

  scaffold50|si      47869 AGGAGCTCCAGTAACCTTGCTTGTTCTGGGCCACTGAGGTGTGTGCAATT 47918
                                                              v           i  
C scaffold93|si       3129 AGGAGCTCCAGTAACCTTGCTTGTTCTGGGCCACTTAGGTGTGTGCAGTT 3080

  scaffold50|si      47919 GTCTCTGACAATTGCCCTGAGATCCGCTTTTTCATACTTAGCGTCTAGTA 47968
                                                                             
C scaffold93|si       3079 GTCTCTGACAATTGCCCTGAGATCCGCTTTTTCATACTTAGCGTCTAGTA 3030

  scaffold50|si      47969 -TTTTATGAGGCGCTTTGTTGCCTCCAGAGTGCTCTGTGGTTCCTTGGAT 48017
                           -            i                                    
C scaffold93|si       3029 TTTTTATGAGGCGTTTTGTTGCCTCCAGAGTGCTCTGTGGTTCCTTGGAT 2980

  scaffold50|si      48018 GTCTCATGGTAGATGCTATTATTCATAGTCCAAGCTTTTTCCACAGTCGC 48067
                                v              i                          v  
C scaffold93|si       2979 GTCTCTTGGTAGATGCTATTGTTCATAGTCCAAGCTTTTTCCACAGTAGC 2930

  scaffold50|si      48068 TCTTGTCTGTAATTTGTTGATGTCTCTCATTGGCAGTGAGATGTCATCTA 48117
                                   v                                         
C scaffold93|si       2929 TCTTGTCTTTAATTTGTTGATGTCTCTCATTGGCAGTGAGATGTCATCTA 2880

  scaffold50|si      48118 CTGTAATTTCCTTTGTCCAAAAGTCTAGGACAGTTCCTAACTCTTTCAAG 48167
                               i             i             i          i      
C scaffold93|si       2879 CTGTGATTTCCTTTGTCCGAAAGTCTAGGACAATTCCTAACTCCTTCAAG 2830

  scaffold50|si      48168 GTATTACTACCTAGAATGAGGTCAAACCCTGGTTTGGTCATGTCATCTTC 48217
                                      v                                      
C scaffold93|si       2829 GTATTACTACCAAGAATGAGGTCAAACCCTGGTTTGGTCATGTCATCTTC 2780

  scaffold50|si      48218 TTTGTATTCCACAATGTCAGGCTGTAGAAGATACTCCTTGGAATTGGAGT 48267
                           i                    i     i                      
C scaffold93|si       2779 CTTGTATTCCACAATGTCAGGTTGTAGGAGATACTCCTTGGAATTGGAGT 2730

  scaffold50|si      48268 ACTCAAAGAATTTGACTCTGATCTTACCTCTTCCAGTTGTCTGGAAGCTC 48317
                                                                             
C scaffold93|si       2729 ACTCAAAGAATTTGACTCTGATCTTACCTCTTCCAGTTGTCTGGAAGCTC 2680

  scaffold50|si      48318 CCATTTGACATATGCCAAGACTTTGGCACCTGCCGAGCAAGGTAGGGAAA 48367
                                    i                        v  iv           
C scaffold93|si       2679 CCATTTGACGTATGCCAAGACTTTGGCACCTGCCTAGTCAGGTAGGGAAA 2630

  scaffold50|si      48368 AGGCTTGTCTTTTCCTTTTGAAAGGAAAATAAGGTCTCCATCAGACCCAG 48417
                                               i                             
C scaffold93|si       2629 AGGCTTGTCTTTTCCTTTTGGAAGGAAAATAAGGTCTCCATCAGACCCAG 2580

  scaffold50|si      48418 AGTCCAGTAGGACTTTGATTTTGTTACTGGGGTGACTCGGCAGAGGTTGT 48467
                                           i               i     v           
C scaffold93|si       2579 AGTCCAGTAGGACTTTAATTTTGTTACTGGGGCGACTCCGCAGAGGTTGT 2530

  scaffold50|si      48468 TTGTATGCTCTGGCGGATTGACTTTCAGTCGCTGGTTCCATTATGGCTAC 48517
                                v     -                                   v  
C scaffold93|si       2529 TTGTAGGCTCT-GCGGATTGACTTTCAGTCGCTGGTTCCATTATGGCAAC 2481

  scaffold50|si      48518 CAGTGCCGTGACACCCAGGCGGTCCTTGGTGCTTGCTGCAATCACTTCCT 48567
                           i i            v     i         i   i  i           
C scaffold93|si       2480 TAATGCCGTGACACCGAGGCGATCCTTGGTGTTTGTTGTAATCACTTCCT 2431

  scaffold50|si      48568 TTTTGTGATTGATACTATAATTCACACCGGGCATGTCAATACTGGCCTCA 48617
                           v         i   i i     i    i        iv i iii      
C scaffold93|si       2430 GTTTGTGATTAATATTGTAATTTACACTGGGCATGTTCACATCAGCCTCA 2381

  scaffold50|si      48618 GTATGCTGTGTTTTGTTACTGACAACTTTTTTGTCGTAAGA-TTTTTAAG 48666
                                i        i                   i      -     i  
C scaffold93|si       2380 GTATGTTGTGTTTTATTACTGACAACTTTTTTGTTGTAAGATTTTTTGAG 2331

  scaffold50|si      48667 TTAGATGAGGTCGTTGACTTCATTTTATTTTGAATTTTTAAGTCGGGCTT 48716
                             i     v              i      i          v     v  
C scaffold93|si       2330 TTGGATGATGTCGTTGACTTCATCTTATTTCGAATTTTTAATTCGGGATT 2281

  scaffold50|si      48717 TTTTGTTTTGGAACAAGA-TTTTTTGATATTTTGTTTTTAGTGACAGCTA 48765
                                             -           i   v    -       i i
C scaffold93|si       2280 TTTTGTTTTGGAACAAGATTTTTTTGATATCTTGGTTTT-GTGACAGTTG 2232

  scaffold50|si      48766 TTTTAATTGATTTTGAATTTTGACTTTTATTAGTCAGGATAGCTTTACTC 48815
                           v                                                 
C scaffold93|si       2231 ATTTAATTGATTTTGAATTTTGACTTTTATTAGTCAGGATAGCTTTACTC 2182

  scaffold50|si      48816 GGACTGGGGGTAGTGTAACTGTCAACTGCAGTATTTCATTTTATGTTTCT 48865
                                                    i          v -    i      
C scaffold93|si       2181 GGACTGGGGGTAGTGTAACTGTCAATTGCAGTATTTAA-TTTACGTTTCT 2133

  scaffold50|si      48866 TACATCTACGTAATTCCCCAGTGCTATCCGACCCGCACCTTCACGAACTG 48915
                                   v                                         
C scaffold93|si       2132 TACATCTAGGTAATTCCCCAGTGCTATCCGACCCGCACCTTCACGAACTG 2083

  scaffold50|si      48916 TTGTCGGAGTCGCTGTCACTTTCCGAGTCATTAGTGCGACATTTCTTGCG 48965
                            i                                i     i         
C scaffold93|si       2082 TCGTCGGAGTCGCTGTCACTTTCCGAGTCATTAGCGCGACGTTTCTTGCG 2033

  scaffold50|si      48966 ------------CTTGCGGAGAGCTTTCTTCAACTCCGCCTGGACTATCT 49003
                           ------------                            i         
C scaffold93|si       2032 CTTACTAGACTTCTTGCGGAGAGCTTTCTTCAACTCCGCCCGGACTATCT 1983

  scaffold50|si      49004 GGGCGAAGTTCGCACCCTCCGGTTTCCTTTCCTTTGAACTGGGCTTACCT 49053
                                        i                 i       i          
C scaffold93|si       1982 GGGCGAAGTTCGCGCCCTCCGGTTTCCTTTCTTTTGAACCGGGCTTACCT 1933

  scaffold50|si      49054 GCGCCCCCGTTCTTATTGATAGGAGTACTGTCCTTGTTATAGGGACGGCA 49103
                                   i     v             i             v       
C scaffold93|si       1932 GCGCCCCCATTCTTCTTGATAGGAGTACCGTCCTTGTTATAGCGACGGCA 1883

  scaffold50|si      49104 GTCACGCGTATTGTGACTTTTGTGCGGCCCCCCGTGCTTCTTGCATAGCA 49153
                                                            i  i             
C scaffold93|si       1882 GTCACGCGTATTGTGACTTTTGTGCGGCCCCCCATGTTTCTTGCATAGCA 1833

  scaffold50|si      49154 CACAGTGCTTTTCGGTCCAGCCCACCTTCTTGGGCTTCTTGGGGATGCAG 49203
                                                                           i 
C scaffold93|si       1832 CACAGTGCTTTTCGGTCCAGCCCACCTTCTTGGGCTTCTTGGGGATGCGG 1783

  scaffold50|si      49204 GAGTCCATCGACTCCATCTTCCACTTCTGT-TCAGCCCCTTTTGCCTTAG 49252
                                                 i   -   -                 i 
C scaffold93|si       1782 GAGTCCATCGACTCCATCTTCCGCTT-TGTATCAGCCCCTTTTGCCTTGG 1734

  scaffold50|si      49253 TCGTATTGGCGGGCTTGTTATCGAGTTCCACATTGTTCTTGATATTCTCT 49302
                               ii i                     i         i          
C scaffold93|si       1733 TCGTGCTAGCGGGCTTGTTATCGAGTTCCGCATTGTTCTCGATATTCTCT 1684

  scaffold50|si      49303 AGGACCAATAGTGGGGCCCTAGTACTGACTGGAGTGGTATTCTCCGTCAA 49352
                                       i                i              i  v i
C scaffold93|si       1683 AGGACCAATAGTAGGGCCCTAGTACTGACCGGAGTGGTATTCTCTGTGAG 1634

  scaffold50|si      49353 ATCATACTGGGTCTGCCACTTGGCTGGACACATGCGCAATAGATGAGTCG 49402
                           i           i                                     
C scaffold93|si       1633 GTCATACTGGGTTTGCCACTTGGCTGGACACATGCGCAATAGATGAGTCG 1584

  scaffold50|si      49403 CGAGGTCAACGTCATCAAGGGGCAATACCTTCTTAGTAGCCTGATTAGCC 49452
                            i      i          i              i  v            
C scaffold93|si       1583 CAAGGTCAGCGTCATCAAGAGGCAATACCTTCTTGGTCGCCTGATTAGCC 1534

  scaffold50|si      49453 TTCGGGCTGTAATACAGGCAGGGCAATGTCTCGAGGTAGCTGTTGAGCTG 49502
                                                                             
C scaffold93|si       1533 TTCGGGCTGTAATACAGGCAGGGCAATGTCTCGAGGTAGCTGTTGAGCTG 1484

  scaffold50|si      49503 TTCTACTCGAATGAAAAACTGACGTATCGAAACCCGGTTGGGCTTCTTCA 49552
                              v     i ii           v          v         i  i 
C scaffold93|si       1483 TTCAACTCGGACAAAAAACTGACGAATCGAAACCCTGTTGGGCTTTTTTA 1434

  scaffold50|si      49553 ACGTATTCGTGATATAATACTTGAGGGCCTCGCCCGCGTCATGACGAAAC 49602
                           i            i                                i   
C scaffold93|si       1433 GCGTATTCGTGATGTAATACTTGAGGGCCTCGCCCGCGTCATGACGGAAC 1384

  scaffold50|si      49603 ACCTGCAGCAGGTGAAACGTGACGCACTCGTGAAACGAGTCCCAAGTCTT 49652
                                   i                               i         
C scaffold93|si       1383 ACCTGCAGTAGGTGAAACGTGACGCACTCGTGAAACGAGTTCCAAGTCTT 1334

  scaffold50|si      49653 CTTGGGACTCTCCATGTGCGGTACTCCCTTGATGTCTTCCCAAGCAGCTT 49702
                            v     v     i                              v     
C scaffold93|si       1333 CGTGGGAGTCTCCGTGTGCGGTACTCCCTTGATGTCTTCCCAAGGAGCTT 1284

  scaffold50|si      49703 TAGTCATCTGGGCCTTGATGATCTTCTCCCATGGCTGACGAGCCTCGTCG 49752
                                 ii           i           v        v         
C scaffold93|si       1283 TAGTCACTTGGGCCTTGATAATCTTCTCCCAAGGCTGACGTGCCTCGTCG 1234

  scaffold50|si      49753 GAGAGGAGGTTTCCATACAGCTCGAAGGGCTTCGCTCCGGCCGTTGAGAC 49802
                                            v                    i       v   
C scaffold93|si       1233 GAGAGGAGGTTTCCATAAAGCTCGAAGGGCTTCGCTCCAGCCGTTGCGAC 1184

  scaffold50|si      49803 GGCAAGCTTCGCATCTTCAAGAACCTTCAGGAACTTGTCGTAGGAGGCCT 49852
                              i   --         v   i i    i  v      i  v v     
C scaffold93|si       1183 GGCGAGC--CGCATCTTCTAGAGCTTTCAAGACCTTGTCATACGTGGCCT 1136

  scaffold50|si      49853 TGACTTCCACTAGGGCAGGTGAAGACGTGTATGTGGTCGTACCGGGCGCA 49902
                             i    i                vv iv vv  i              v
C scaffold93|si       1135 TGGCTTCTACTAGGGCAGGTGAAGCAGCCTCGGTAGTCGTACCGGGCGCC 1086

  scaffold50|si      49903 TCTCCTTTATTGCCCTTCTTCTTTTTTAGGCATTGCGTACTTTCATGTAC 49952
                              iv                      vi     i     iv   i    
C scaffold93|si       1085 TCTTGTTTATTGCCCTTCTTCTTTTTTCAGCATTACGTACCGTCACGTAC 1036

  scaffold50|si      49953 TCTTCCTTTGCTAGTTCAGCCTCGATCTTGGCTGTTTCAACAGCCTTCTC 50002
                             i v   v                                         
C scaffold93|si       1035 TCCTGCTTGGCTAGTTCAGCCTCGATCTTGGCTGTTTCAACAGCCTTCTC 986

  scaffold50|si      50003 GGCTTACGCGAAATCCGTGTCAAGCCCCATTTGCTTGCACGCGTGAATCG 50052
                               vv      i                 i        i          
C scaffold93|si        985 GGCTGCCGCGAAGTCCGTGTCAAGCCCCATCTGCTTGCATGCGTGAATCG 936

  scaffold50|si      50053 CGGAGAGTACATGCAGTAGAAACTGCTCGGGAGTCCCAGACGCCCATACC 50102
                                v i                             i           i
C scaffold93|si        935 CGGAGCGCACATGCAGTAGAAACTGCTCGGGAGTCCCGGACGCCCATACT 886

  scaffold50|si      50103 GCCACCTTTAACTCATTCCTGGTATTCGGGAGGGTCAATTTAAAATAGGT 50152
                                         i  i iv     v     i    ii  i        
C scaffold93|si        885 GCCACCTTTAACTCGTTTCCCGTATTGGGGAGAGTCAGCTTGAAATAGGT 836

  scaffold50|si      50153 GGTCTTTTTGTCCTTCGCGAGGGCATCCTGCACGGG 50188
                                          i                    
C scaffold93|si        835 GGTCTTTTTGTCCTTTGCGAGGGCATCCTGCACGGG 800

Matrix = 20p43g.matrix
Kimura (with divCpGMod) = 6.57
Transitions / transversions = 1.70 (252/148)
Gap_init rate = 0.01 (61 / 5708), avg. gap size = 1.25 (76 / 61)


1606 13.08 0.35 0.35 scaffold50|size1076052 50188 50471 (1021909) C scaffold5|size2025720_(dbseq-nr_679)_[1273151,1286701]#LTR/Gypsy (6050) 7501 7218 m_b471s001i81 149887

  scaffold50|si      50188 GGGTATTTTATATTTATGGTCGATTTTGGTCACTTTCTGCAAAATGGTCA 50237
                                                    v           v     -      
C scaffold5|siz       7501 GGGTATTTTATATTTATGGTCGATTATGGTCACTTTCGGCAAA-TGGTCA 7453

  scaffold50|si      50238 CCAAAAAA-TGGCCTATATAATATAGTTTATGGACGTTTGGAGAAAACAA 50286
                                   -i    v          v      i            v    
C scaffold5|siz       7452 CCAAAAAAACGGCCAATATAATATATTTTATGAACGTTTGGAGAACACAA 7403

  scaffold50|si      50287 ACAAGATTTTAAACGTTTCGAATCTTAAAATGTAACAATAATTTATATTA 50336
                            v            i      i          i v  i  v   i     
C scaffold5|siz       7402 AGAAGATTTTAAACATTTCGAGTCTTAAAATGCACCAGTATTTTGTATTA 7353

  scaffold50|si      50337 ATGTCCGTATACATATAAACGGGTTATATAAATTGAAATTACTAGATATA 50386
                                         vv                        iv  v  v  
C scaffold5|siz       7352 ATGTCCGTATACATTAAAACGGGTTATATAAATTGAAATTGGTATATCTA 7303

  scaffold50|si      50387 CAGTATATTGATTTTTAGGAAACTTACTATGTTTAAATAACTCGACGAAA 50436
                                 i i  v               v  v       i v     i  v
C scaffold5|siz       7302 CAGTATGTCGAGTTTTAGGAAACTTACAATTTTTAAATGAATCGACAAAT 7253

  scaffold50|si      50437 TTTGATAGTATTATTTTATATTTATGGCTGTATAT 50471
                           v  v   vi   v         v       v    
C scaffold5|siz       7252 ATTCATATCATTCTTTTATATTAATGGCTGAATAT 7218

Matrix = 20p43g.matrix
Kimura (with divCpGMod) = 13.60
Transitions / transversions = 0.54 (13/24)
Gap_init rate = 0.01 (2 / 283), avg. gap size = 1.00 (2 / 2)


9004 3.91 1.71 1.79 scaffold50|size1076052 50481 51651 (1020729) C rnd-1_family-42#Unknown (19) 1763 594 m_b471s001i82 149888

  scaffold50|si      50481 ACATGTCAACATGTCTGAATATAAGCTAATGTTTGTCCGTTTATTTTT-A 50529
                                            ?                              - 
C rnd-1_family-       1763 ACATGTCAACATGTCTGNATATAAGCTAATGTTTGTCCGTTTATTTTTTA 1714

  scaffold50|si      50530 TTAATGTCTGTATATCATTTAATCACACATTTTCTTGCCTGCTGCGTAAC 50579
                                                           -                 
C rnd-1_family-       1713 TTAATGTCTGTATATCATTTAATCACACATTT-CTTGCCTGCTGCGTAAC 1665

  scaffold50|si      50580 AACCATCCTGTAAGCATTCAAATTGTTATATACATAATCATGGGGTATGC 50629
                                                                             
C rnd-1_family-       1664 AACCATCCTGTAAGCATTCAAATTGTTATATACATAATCATGGGGTATGC 1615

  scaffold50|si      50630 TTATTCACATACGTACATGAATACTAAATATATCATACTATACGGGTCTA 50679
                                                       v                     
C rnd-1_family-       1614 TTATTCACATACGTACATGAATACTAAAAATATCATACTATACGGGTCTA 1565

  scaffold50|si      50680 CACATATTAGGGAATGAAGGTTTCGATAAGCAAAAATGCCCGTTTGCG-G 50728
                                                  i     i               v  - 
C rnd-1_family-       1564 CACATATTAGGGAATGAAGGTTTTGATAAACAAAAATGCCCGTTTTCGTG 1515

  scaffold50|si      50729 CACATATTTTAAATATCCATTGGTTGCTCACTAATTTGTGCCACATCGCT 50778
                               i             i                               
C rnd-1_family-       1514 CACACATTTTAAATATCCGTTGGTTGCTCACTAATTTGTGCCACATCGCT 1465

  scaffold50|si      50779 AATTTTTTTGTATGGTAAGGTACCACCTTACTGGTA-GATACAATACCAC 50827
                                                         v     -             
C rnd-1_family-       1464 AATTTTTTTGTATGGTAAGGTACCACCTTAATGGTACGATACAATACCAC 1415

  scaffold50|si      50828 ACCCACGCTGCATGCAGGCTGCTCCAGAACTGCTTTCCACCACCATGCAA 50877
                                                                             
C rnd-1_family-       1414 ACCCACGCTGCATGCAGGCTGCTCCAGAACTGCTTTCCACCACCATGCAA 1365

  scaffold50|si      50878 ATATCAGCCCAATTAGAATGACCGACAATGAACAATGAGCAAAATGATTG 50927
                                                                             
C rnd-1_family-       1364 ATATCAGCCCAATTAGAATGACCGACAATGAACAATGAGCAAAATGATTG 1315

  scaffold50|si      50928 TTTTGGCATCATCGGATTGTGATGATGCAATACCACCATGATCGCATCTT 50977
                                                                             
C rnd-1_family-       1314 TTTTGGCATCATCGGATTGTGATGATGCAATACCACCATGATCGCATCTT 1265

  scaffold50|si      50978 GAAGGGACACCTTTT-GGTAGAGTAGATCGTGAAATGTGCTTGCTGTGAC 51026
                                   i      -                                  
C rnd-1_family-       1264 GAAGGGACGCCTTTTTGGTAGAGTAGATCGTGAAATGTGCTTGCTGTGAC 1215

  scaffold50|si      51027 TGTTTTTTTCACG-GCAGCAGCATGAATGTTTTTACATGTGAGCAGTGGT 51075
                                        -                                    
C rnd-1_family-       1214 TGTTTTTTTCACGTGCAGCAGCATGAATGTTTTTACATGTGAGCAGTGGT 1165

  scaffold50|si      51076 CGCACCG-AACGAATCG-AACGACGCTGATCAAGATGGGCCTGAATGACT 51123
                                  -         -                                
C rnd-1_family-       1164 CGCACCGGAACGAATCGGAACGACGCTGATCAAGATGGGCCTGAATGACT 1115

  scaffold50|si      51124 CCCAATACGGAGTTGTCACATTGGGGAAGTCGTTTTT-ACGCAATCGCGG 51172
                                  i                             -         i -
C rnd-1_family-       1114 CCCAATATGGAGTTGTCACATTGGGGAAGTCGTTTTTTACGCAATCGTG- 1066

  scaffold50|si      51173 CGAAACTTTATTACGCCACTGCACTGTCACGCTACTTTGTTTGTGCAAAA 51222
                                           v                                 
C rnd-1_family-       1065 CGAAACTTTATTACGCAACTGCACTGTCACGCTACTTTGTTTGTGCAAAA 1016

  scaffold50|si      51223 TCGATTTGTTATATACATAACTCGCGGCACAGGTACGTCTGTTTTATGTA 51272
                                       i                                     
C rnd-1_family-       1015 TCGATTTGTTATGTACATAACTCGCGGCACAGGTACGTCTGTTTTATGTA 966

  scaffold50|si      51273 TATCAATTGTTTATGTACATAACGCGAATTATTTTATTAACACAACTGCA 51322
                                                     v                       
C rnd-1_family-        965 TATCAATTGTTTATGTACATAACGCGCATTATTTTATTAACACAACTGCA 916

  scaffold50|si      51323 ACACTCCTTTGTTTGC-AAAAATCGATATGTACATCGATATGTTATGTAC 51371
                                           -                      -          
C rnd-1_family-        915 ACACTCCTTTGTTTGCGAAAAATCGATATGTACATCGAT-TGTTATGTAC 867

  scaffold50|si      51372 ATAACAA-GGATTGATTGAAAAAAAGGTATGTTTATG-ACAT-TATTATG 51418
                              v   -ii  i v  ------------ v   v  -v   - i  v  
C rnd-1_family-        866 ATACCAACAAATCGCTT------------TTTTTCTGCCCATCTGTTTTG 829

  scaffold50|si      51419 TATATAACAGCACATGTTCATAACATTATTATGTATATACCAACAAATCG 51468
                            - i-ii --           i                            
C rnd-1_family-        828 T-TG-GGC--CACATGTTCATGACATTATTATGTATATACCAACAAATCG 783

  scaffold50|si      51469 CTTTTTTTCTGCCCATCTGTTTTGTTGGGCCACATGTGAAATGATCCCAT 51518
                                         i    -    v                         
C rnd-1_family-        782 CTTTTTTTCTGCCCGTCTG-TTTGGTGGGCCACATGTGAAATGATCCCAT 734

  scaffold50|si      51519 ACAGGTATGTTTATGTCTTTCTTATGTACATACCAACATATGTTTATGTC 51568
                                  i                                        v 
C rnd-1_family-        733 ACAGGTACGTTTATGTCTTTCTTATGTACATACCAACATATGTTTATGAC 684

  scaffold50|si      51569 GTGGTTATGTATATACCAAC-AATCACTTTTT---TG--CATCCCTT--T 51610
                             vi                -    i      ---  --     v  -- 
C rnd-1_family-        683 GTTATTATGTATATACCAACAAATCGCTTTTTTTCTGCCCATCCGTTTGT 634

  scaffold50|si      51611 CCAGCCACATGTGAAATGGTCACACCTAGGTGTGTTCATGT 51651
                           ivi               i  v  ivi   -    iv    
C rnd-1_family-        633 TGGGCCACATGTGAAATGATCCCATACAGG-GTGTCGATGT 594

Matrix = 20p43g.matrix
Kimura (with divCpGMod) = 3.45
Transitions / transversions = 1.37 (26/19)
Gap_init rate = 0.03 (37 / 1170), avg. gap size = 1.11 (41 / 37)

593 21.88 6.25 0.00 scaffold50|size1076052 51555 51714 (1020666) C rnd-1_family-42#Unknown (960) 822 653 m_b471s001i83 149888

  scaffold50|si      51555 CATATGTTTATGTCGTGGTTATGTATATACCAACAA-TCACTTTTTTGCA 51603
                             i     i   v i vi                  -  i       v v
C rnd-1_family-        822 CACATGTTCATGACATTATTATGTATATACCAACAAATCGCTTTTTTTCT 773

  scaffold50|si      51604 TCCC-----TTT--CCAGCCACATGTGAAATGGTCACACCTAGGTGTGTT 51646
                           v   -----   --ivi               i  v  ivi    ii   
C rnd-1_family-        772 GCCCGTCTGTTTGGTGGGCCACATGTGAAATGATCCCATACAGGTACGTT 723

  scaffold50|si      51647 CATGTCCTTGTTATGTATATGCT-ACACATGTTTATGTCATTGTTATGGA 51695
                           i     i  v       i  i i-   i         v i  i     v 
C rnd-1_family-        722 TATGTCTTTCTTATGTACATACCAACATATGTTTATGACGTTATTATGTA 673

  scaffold50|si      51696 TATTCCAATATAT-GTTTTT 51714
                              v    i v  - i    
C rnd-1_family-        672 TATACCAACAAATCGCTTTT 653

Matrix = 20p43g.matrix
Kimura (with divCpGMod) = 23.90
Transitions / transversions = 1.69 (22/13)
Gap_init rate = 0.03 (5 / 159), avg. gap size = 2.00 (10 / 5)

553 19.86 5.88 2.27 scaffold50|size1076052 51671 51840 (1020540) C rnd-1_family-42#Unknown (960) 822 647 m_b471s001i85 149888

  scaffold50|si      51671 CACATGTTTATGTCATTGTTATGGATATTCCAATATAT-G---TTTTTCG 51716
                                   i   v    i     v    v    i v  - ---      v
C rnd-1_family-        822 CACATGTTCATGACATTATTATGTATATACCAACAAATCGCTTTTTTTCT 773

  scaffold50|si      51717 GACGCTTTTAT------GGCATCATGATTGATTGATCGAAAGTAAAGGTA 51760
                            v - v i i ------   vv    - vi v     vv --  v     
C rnd-1_family-        772 GCC-CGTCTGTTTGGTGGGCCACATG-TGAAATGATCCCA--TACAGGTA 727

  scaffold50|si      51761 TGTTTATGACATTATTATGTATATAACAACACATGTTCATGACATTGTTA 51810
                           i       v v  v       i   v     i     i     i  i   
C rnd-1_family-        726 CGTTTATGTCTTTCTTATGTACATACCAACATATGTTTATGACGTTATTA 677

  scaffold50|si      51811 TGTATATACCAACAAATCGCCTTAATTCTG 51840
                                               i  vv     
C rnd-1_family-        676 TGTATATACCAACAAATCGCTTTTTTTCTG 647

Matrix = 20p43g.matrix
Kimura (with divCpGMod) = 21.64
Transitions / transversions = 0.65 (13/20)
Gap_init rate = 0.04 (7 / 169), avg. gap size = 2.00 (14 / 7)


563 23.17 6.10 0.00 scaffold50|size1076052 51573 51736 (1020644) rnd-1_family-545#Unknown 32 205 (14) m_b471s001i84 149889

  scaffold50|si      51573 TTATGTATATACCAACAA-TCACTTTTTTGCATCCC-----TTT--CCAG 51614
                                             -  i       v vv   -----   --ivi 
  rnd-1_family-         32 TTATGTATATACCAACAAATCGCTTTTTTTCTGCCCGTCTGTTTGGTGGG 81

  scaffold50|si      51615 CCACATGTGAAATGGTCACACCTAGGTGTGTTCATGTCCTTGTTATGTAT 51664
                                         i  v  ivi    ii   i     i  v       i
  rnd-1_family-         82 CCACATGTGAAATGATCCCATACAGGTACGTTTATGTCTTTCTTATGTAC 131

  scaffold50|si      51665 ATGCT-ACACATGTTTATGTCATTGTTATGGATATTCCAATATATG-TTT 51712
                             i i-   i           i v      v    v    i vvi -   
  rnd-1_family-        132 ATACCAACATATGTTTATGTCGTGGTTATGTATATACCAACAATCGCTTT 181

  scaffold50|si      51713 TTCGGACGCTTTTATGGCATCATG 51736
                             i v iv i   vi   vv    
  rnd-1_family-        182 TTTGCATCCCTTTCCGGCCACATG 205

Matrix = 20p43g.matrix
Kimura (with divCpGMod) = 23.99
Transitions / transversions = 1.24 (21/17)
Gap_init rate = 0.03 (5 / 163), avg. gap size = 2.00 (10 / 5)


9004 3.91 1.71 1.79 scaffold50|size1076052 50481 51651 (1020729) C rnd-1_family-42#Unknown (19) 1763 594 m_b471s001i82 149888

  scaffold50|si      50481 ACATGTCAACATGTCTGAATATAAGCTAATGTTTGTCCGTTTATTTTT-A 50529
                                            ?                              - 
C rnd-1_family-       1763 ACATGTCAACATGTCTGNATATAAGCTAATGTTTGTCCGTTTATTTTTTA 1714

  scaffold50|si      50530 TTAATGTCTGTATATCATTTAATCACACATTTTCTTGCCTGCTGCGTAAC 50579
                                                           -                 
C rnd-1_family-       1713 TTAATGTCTGTATATCATTTAATCACACATTT-CTTGCCTGCTGCGTAAC 1665

  scaffold50|si      50580 AACCATCCTGTAAGCATTCAAATTGTTATATACATAATCATGGGGTATGC 50629
                                                                             
C rnd-1_family-       1664 AACCATCCTGTAAGCATTCAAATTGTTATATACATAATCATGGGGTATGC 1615

  scaffold50|si      50630 TTATTCACATACGTACATGAATACTAAATATATCATACTATACGGGTCTA 50679
                                                       v                     
C rnd-1_family-       1614 TTATTCACATACGTACATGAATACTAAAAATATCATACTATACGGGTCTA 1565

  scaffold50|si      50680 CACATATTAGGGAATGAAGGTTTCGATAAGCAAAAATGCCCGTTTGCG-G 50728
                                                  i     i               v  - 
C rnd-1_family-       1564 CACATATTAGGGAATGAAGGTTTTGATAAACAAAAATGCCCGTTTTCGTG 1515

  scaffold50|si      50729 CACATATTTTAAATATCCATTGGTTGCTCACTAATTTGTGCCACATCGCT 50778
                               i             i                               
C rnd-1_family-       1514 CACACATTTTAAATATCCGTTGGTTGCTCACTAATTTGTGCCACATCGCT 1465

  scaffold50|si      50779 AATTTTTTTGTATGGTAAGGTACCACCTTACTGGTA-GATACAATACCAC 50827
                                                         v     -             
C rnd-1_family-       1464 AATTTTTTTGTATGGTAAGGTACCACCTTAATGGTACGATACAATACCAC 1415

  scaffold50|si      50828 ACCCACGCTGCATGCAGGCTGCTCCAGAACTGCTTTCCACCACCATGCAA 50877
                                                                             
C rnd-1_family-       1414 ACCCACGCTGCATGCAGGCTGCTCCAGAACTGCTTTCCACCACCATGCAA 1365

  scaffold50|si      50878 ATATCAGCCCAATTAGAATGACCGACAATGAACAATGAGCAAAATGATTG 50927
                                                                             
C rnd-1_family-       1364 ATATCAGCCCAATTAGAATGACCGACAATGAACAATGAGCAAAATGATTG 1315

  scaffold50|si      50928 TTTTGGCATCATCGGATTGTGATGATGCAATACCACCATGATCGCATCTT 50977
                                                                             
C rnd-1_family-       1314 TTTTGGCATCATCGGATTGTGATGATGCAATACCACCATGATCGCATCTT 1265

  scaffold50|si      50978 GAAGGGACACCTTTT-GGTAGAGTAGATCGTGAAATGTGCTTGCTGTGAC 51026
                                   i      -                                  
C rnd-1_family-       1264 GAAGGGACGCCTTTTTGGTAGAGTAGATCGTGAAATGTGCTTGCTGTGAC 1215

  scaffold50|si      51027 TGTTTTTTTCACG-GCAGCAGCATGAATGTTTTTACATGTGAGCAGTGGT 51075
                                        -                                    
C rnd-1_family-       1214 TGTTTTTTTCACGTGCAGCAGCATGAATGTTTTTACATGTGAGCAGTGGT 1165

  scaffold50|si      51076 CGCACCG-AACGAATCG-AACGACGCTGATCAAGATGGGCCTGAATGACT 51123
                                  -         -                                
C rnd-1_family-       1164 CGCACCGGAACGAATCGGAACGACGCTGATCAAGATGGGCCTGAATGACT 1115

  scaffold50|si      51124 CCCAATACGGAGTTGTCACATTGGGGAAGTCGTTTTT-ACGCAATCGCGG 51172
                                  i                             -         i -
C rnd-1_family-       1114 CCCAATATGGAGTTGTCACATTGGGGAAGTCGTTTTTTACGCAATCGTG- 1066

  scaffold50|si      51173 CGAAACTTTATTACGCCACTGCACTGTCACGCTACTTTGTTTGTGCAAAA 51222
                                           v                                 
C rnd-1_family-       1065 CGAAACTTTATTACGCAACTGCACTGTCACGCTACTTTGTTTGTGCAAAA 1016

  scaffold50|si      51223 TCGATTTGTTATATACATAACTCGCGGCACAGGTACGTCTGTTTTATGTA 51272
                                       i                                     
C rnd-1_family-       1015 TCGATTTGTTATGTACATAACTCGCGGCACAGGTACGTCTGTTTTATGTA 966

  scaffold50|si      51273 TATCAATTGTTTATGTACATAACGCGAATTATTTTATTAACACAACTGCA 51322
                                                     v                       
C rnd-1_family-        965 TATCAATTGTTTATGTACATAACGCGCATTATTTTATTAACACAACTGCA 916

  scaffold50|si      51323 ACACTCCTTTGTTTGC-AAAAATCGATATGTACATCGATATGTTATGTAC 51371
                                           -                      -          
C rnd-1_family-        915 ACACTCCTTTGTTTGCGAAAAATCGATATGTACATCGAT-TGTTATGTAC 867

  scaffold50|si      51372 ATAACAA-GGATTGATTGAAAAAAAGGTATGTTTATG-ACAT-TATTATG 51418
                              v   -ii  i v  ------------ v   v  -v   - i  v  
C rnd-1_family-        866 ATACCAACAAATCGCTT------------TTTTTCTGCCCATCTGTTTTG 829

  scaffold50|si      51419 TATATAACAGCACATGTTCATAACATTATTATGTATATACCAACAAATCG 51468
                            - i-ii --           i                            
C rnd-1_family-        828 T-TG-GGC--CACATGTTCATGACATTATTATGTATATACCAACAAATCG 783

  scaffold50|si      51469 CTTTTTTTCTGCCCATCTGTTTTGTTGGGCCACATGTGAAATGATCCCAT 51518
                                         i    -    v                         
C rnd-1_family-        782 CTTTTTTTCTGCCCGTCTG-TTTGGTGGGCCACATGTGAAATGATCCCAT 734

  scaffold50|si      51519 ACAGGTATGTTTATGTCTTTCTTATGTACATACCAACATATGTTTATGTC 51568
                                  i                                        v 
C rnd-1_family-        733 ACAGGTACGTTTATGTCTTTCTTATGTACATACCAACATATGTTTATGAC 684

  scaffold50|si      51569 GTGGTTATGTATATACCAAC-AATCACTTTTT---TG--CATCCCTT--T 51610
                             vi                -    i      ---  --     v  -- 
C rnd-1_family-        683 GTTATTATGTATATACCAACAAATCGCTTTTTTTCTGCCCATCCGTTTGT 634

  scaffold50|si      51611 CCAGCCACATGTGAAATGGTCACACCTAGGTGTGTTCATGT 51651
                           ivi               i  v  ivi   -    iv    
C rnd-1_family-        633 TGGGCCACATGTGAAATGATCCCATACAGG-GTGTCGATGT 594

Matrix = 20p43g.matrix
Kimura (with divCpGMod) = 3.45
Transitions / transversions = 1.37 (26/19)
Gap_init rate = 0.03 (37 / 1170), avg. gap size = 1.11 (41 / 37)

593 21.88 6.25 0.00 scaffold50|size1076052 51555 51714 (1020666) C rnd-1_family-42#Unknown (960) 822 653 m_b471s001i83 149888

  scaffold50|si      51555 CATATGTTTATGTCGTGGTTATGTATATACCAACAA-TCACTTTTTTGCA 51603
                             i     i   v i vi                  -  i       v v
C rnd-1_family-        822 CACATGTTCATGACATTATTATGTATATACCAACAAATCGCTTTTTTTCT 773

  scaffold50|si      51604 TCCC-----TTT--CCAGCCACATGTGAAATGGTCACACCTAGGTGTGTT 51646
                           v   -----   --ivi               i  v  ivi    ii   
C rnd-1_family-        772 GCCCGTCTGTTTGGTGGGCCACATGTGAAATGATCCCATACAGGTACGTT 723

  scaffold50|si      51647 CATGTCCTTGTTATGTATATGCT-ACACATGTTTATGTCATTGTTATGGA 51695
                           i     i  v       i  i i-   i         v i  i     v 
C rnd-1_family-        722 TATGTCTTTCTTATGTACATACCAACATATGTTTATGACGTTATTATGTA 673

  scaffold50|si      51696 TATTCCAATATAT-GTTTTT 51714
                              v    i v  - i    
C rnd-1_family-        672 TATACCAACAAATCGCTTTT 653

Matrix = 20p43g.matrix
Kimura (with divCpGMod) = 23.90
Transitions / transversions = 1.69 (22/13)
Gap_init rate = 0.03 (5 / 159), avg. gap size = 2.00 (10 / 5)

553 19.86 5.88 2.27 scaffold50|size1076052 51671 51840 (1020540) C rnd-1_family-42#Unknown (960) 822 647 m_b471s001i85 149888

  scaffold50|si      51671 CACATGTTTATGTCATTGTTATGGATATTCCAATATAT-G---TTTTTCG 51716
                                   i   v    i     v    v    i v  - ---      v
C rnd-1_family-        822 CACATGTTCATGACATTATTATGTATATACCAACAAATCGCTTTTTTTCT 773

  scaffold50|si      51717 GACGCTTTTAT------GGCATCATGATTGATTGATCGAAAGTAAAGGTA 51760
                            v - v i i ------   vv    - vi v     vv --  v     
C rnd-1_family-        772 GCC-CGTCTGTTTGGTGGGCCACATG-TGAAATGATCCCA--TACAGGTA 727

  scaffold50|si      51761 TGTTTATGACATTATTATGTATATAACAACACATGTTCATGACATTGTTA 51810
                           i       v v  v       i   v     i     i     i  i   
C rnd-1_family-        726 CGTTTATGTCTTTCTTATGTACATACCAACATATGTTTATGACGTTATTA 677

  scaffold50|si      51811 TGTATATACCAACAAATCGCCTTAATTCTG 51840
                                               i  vv     
C rnd-1_family-        676 TGTATATACCAACAAATCGCTTTTTTTCTG 647

Matrix = 20p43g.matrix
Kimura (with divCpGMod) = 21.64
Transitions / transversions = 0.65 (13/20)
Gap_init rate = 0.04 (7 / 169), avg. gap size = 2.00 (14 / 7)


622 0.00 0.00 0.00 scaffold50|size1076052 51817 51883 (1020497) rnd-1_family-104#Unknown 977 1043 (0) m_b471s001i86 149890

  scaffold50|si      51817 TACCAACAAATCGCCTTAATTCTGACGAAAAGGGAGATTGGCGACGGGAT 51866
                                                                             
  rnd-1_family-        977 TACCAACAAATCGCCTTAATTCTGACGAAAAGGGAGATTGGCGACGGGAT 1026

  scaffold50|si      51867 ATGTGAGTATAACTGAC 51883
                                            
  rnd-1_family-       1027 ATGTGAGTATAACTGAC 1043

Matrix = 20p43g.matrix
Kimura (with divCpGMod) = 0.00
Transitions / transversions = 1.00 (0/0)
Gap_init rate = 0.00 (0 / 66), avg. gap size = 0.0 (0 / 0)


2050 20.21 2.85 3.27 scaffold50|size1076052 51884 52374 (1020006) scaffold3|size1191850_(dbseq-nr_493)_[349346,364513]#LTR/Copia 8018 8506 (6662) m_b471s001i87 149891

  scaffold50|si      51884 TTTTGGAGATGAC----AGATATGACAT----GAGAATTAACGCTGCTTC 51925
                                  v    i---- ii     i i----i    i        i   
  scaffold3|siz       8018 TTTTGGATATGATCTGGAAGTATGATACCACAAAGAACTAACGCTGTTTC 8067

  scaffold50|si      51926 TCTGTGTGTGTAA--AAAGACATCAAAGGATGAATAATGTCATGGAACGA 51973
                            i ---  vvi  --          i  i i               i  v
  scaffold3|siz       8068 TTT---TGATCAATAAAAGACATCAGAGAACGAATAATGTCATGGAGCGT 8114

  scaffold50|si      51974 TACAATAGGGAGTTTAATGACCTCTTCGATTCACCAAGGCCGGGATTGTT 52023
                                      i  i   i    v           v ii     i  i  
  scaffold3|siz       8115 TACAATAGGGAATTCAATAACCTGTTCGATTCACCCAAACCGGGGTTATT 8164

  scaffold50|si      52024 TGTTTTCTGTGAAAGAGTTCGGGAGGAAGCATCGCGATGGGTTAGGACAC 52073
                                           i       i      v i  v     v  ivii 
  scaffold3|siz       8165 TGTTTTCTGTGAAAGAATTCGGGAAGAAGCAGCACGCTGGGTGAGATTGC 8214

  scaffold50|si      52074 ACGAGGACGCGTTGAAGGGGAATTTCAAACACAGACAAAAAAGGAGCGAT 52123
                            i     i                    i        i  i        v
  scaffold3|siz       8215 ATGAGGATGCGTTGAAGGGGAATTTCAAGCACAGACAGAAGAGGAGCGAA 8264

  scaffold50|si      52124 GTGGCTTGGCCAGAGATACCCTCCGATTTTGATGAATGGGCTCCTCCAAA 52173
                                      i  i        v                vvv v  i  
  scaffold3|siz       8265 GTGGCTTGGCCGGAAATACCCTCGGATTTTGATGAATGGGAAGCGCCGAA 8314

  scaffold50|si      52174 GAAGAGAAGGACTCA-GGGTGCATGACAACACCCAGAGTTTTTCAGAGTA 52222
                                 i        -     v   iv vv ii    -- vv v   iv 
  scaffold3|siz       8315 GAAGAGGAGGACTCAGGGGTGAATGGGACGATTCAGA--TGATGAGAAGA 8362

  scaffold50|si      52223 TGACAT-TTTTCGTAACGAGAAGGTAAGTTTATGCATTTGTTATATATAT 52271
                           -     -    ii i vi  -    iv    v  iv              
  scaffold3|siz       8363 -GACATGTTTTTATGAAAAG-AGGTGCGTTTTTGTTTTTGTTATATATAT 8410

  scaffold50|si      52272 AACTTTGTG-TCGTCTTGGTGAGGAATGGCTATGACAGTGTCTCTTTTTG 52320
                             -- i v -  ii v   i   i   i---  i   ---- v    v v
  scaffold3|siz       8411 AA--TCGAGATCACCATGGCGAGAAATA---ATAACA----CACTTTGTT 8451

  scaffold50|si      52321 GGCAGTCCAATCAGTTTATGTTCGTGACGTTGTTATATACATAACAGC-G 52369
                                v    vi  v   i  ii i              i      v - 
  scaffold3|siz       8452 GGCAGACCAAATAGGTTACGTCTGCGACGTTGTTATATATATAACACCAG 8501

  scaffold50|si      52370 TGATC 52374
                                
  scaffold3|siz       8502 TGATC 8506

Matrix = 20p43g.matrix
Kimura (with divCpGMod) = 22.05
Transitions / transversions = 1.59 (59/37)
Gap_init rate = 0.05 (23 / 490), avg. gap size = 1.30 (30 / 23)


248 16.98 3.64 3.64 scaffold50|size1076052 52337 52391 (1019989) rnd-1_family-23#Unknown 1092 1146 (54) m_b471s001i88 149892

  scaffold50|si      52337 TATGTTCGTGACGTTGTTATATACATAACAGCGT-GATCCCAGA-GTTTT 52384
                                 i       i     i        v   i-   --    -  i  
  rnd-1_family-       1092 TATGTTTGTGACGTCGTTATGTACATAACCGCGCGGAT--CAGATGTCTT 1139

  scaffold50|si      52385 TCAGAGT 52391
                           ii  i  
  rnd-1_family-       1140 CTAGGGT 1146

Matrix = 20p43g.matrix
Kimura (with divCpGMod) = 15.53
Transitions / transversions = 8.00 (8/1)
Gap_init rate = 0.07 (4 / 54), avg. gap size = 1.00 (4 / 4)


384 19.73 1.32 10.00 scaffold50|size1076052 52395 52546 (1019834) scaffold3|size1191850_(dbseq-nr_493)_[349346,364513]#LTR/Copia 8366 8505 (6663) m_b471s001i89 149893

  scaffold50|si      52395 ATATTTTTCTTAAGAAGAAGGTAAGTTTATGCATTTGTTATATATATAAC 52444
                             i     v v  -    -   iv    v  iv                -
  scaffold3|siz       8366 ATGTTTTTATGAA-AAGA-GGTGCGTTTTTGTTTTTGTTATATATATAA- 8412

  scaffold50|si      52445 TTTGTG-TCGTCTTGGTGAGAAATGGGTGTATAACATAGTCTCTTATTGG 52493
                           - i v -  ii v   i       i-----      i --  -  i    
  scaffold3|siz       8413 -TCGAGATCACCATGGCGAGAAATA-----ATAACACA--CT-TTGTTGG 8453

  scaffold50|si      52494 CCAAACCACTCAGGTTATGTTCGTGGACGTTGTTATATACATAACA-GAG 52542
                           -  i    vvi      i  ii i-              i      -v  
  scaffold3|siz       8454 -CAGACCAAATAGGTTACGTCTGC-GACGTTGTTATATATATAACACCAG 8501

  scaffold50|si      52543 TGAT 52546
                               
  scaffold3|siz       8502 TGAT 8505

Matrix = 20p43g.matrix
Kimura (with divCpGMod) = 19.42
Transitions / transversions = 1.70 (17/10)
Gap_init rate = 0.11 (16 / 151), avg. gap size = 1.00 (16 / 16)


465 16.54 3.15 4.80 scaffold50|size1076052 52411 52537 (1019843) rnd-1_family-219#Unknown 34 158 (272) m_b471s001i90 149894

  scaffold50|si      52411 GAAGGTAAGTTTATGCATTTGTTATATATATAACTTTGTGTCG--TCTTG 52458
                                  v      iv        ii  i           -  --     
  rnd-1_family-         34 GAAGGTATGTTTATAAATTTGTTACGTACATAACTTTGTG-CGAATCTTG 82

  scaffold50|si      52459 GTGAGAAATGGGTGTATAACATA-GTCTCTTA-TTGGCCAAACCACTCAG 52506
                           i     v  -- ?i       i -    i  v-   i   v  v --v  
  rnd-1_family-         83 ATGAGATAT--GNATATAACACATGTCTTTTCTTTGACCACACAA--AAG 128

  scaffold50|si      52507 GTTATGTTCGTGGACGTTGTTATATACATAA 52537
                             v     i  -           i  i    
  rnd-1_family-        129 GTGATGTTTGT-GACGTTGTTATGTATATAA 158

Matrix = 20p43g.matrix
Kimura (with divCpGMod) = 17.96
Transitions / transversions = 1.50 (12/8)
Gap_init rate = 0.07 (9 / 126), avg. gap size = 1.11 (10 / 9)


345 20.13 1.83 8.82 scaffold50|size1076052 52545 52653 (1019727) scaffold3|size1191850_(dbseq-nr_493)_[349346,364513]#LTR/Copia 8405 8506 (6662) m_b471s001i91 149895

  scaffold50|si      52545 ATATATAACTTTGTG-TCATCTTGGTGAGGAATGGCTATGACAGTGTCTC 52593
                                   -- i v -   i v   i   i   i---  i   ---- v 
  scaffold3|siz       8405 ATATATAA--TCGAGATCACCATGGCGAGAAATA---ATAACA----CAC 8445

  scaffold50|si      52594 TTTGTGGGCAGTCCAATCAGTTTATGTTCGTGACGTTGTTATATACATAA 52643
                                v     v    vi  v   i  ii i              i    
  scaffold3|siz       8446 TTTGTTGGCAGACCAAATAGGTTACGTCTGCGACGTTGTTATATATATAA 8495

  scaffold50|si      52644 CAGC-GTGATC 52653
                             v -      
  scaffold3|siz       8496 CACCAGTGATC 8506

Matrix = 20p43g.matrix
Kimura (with divCpGMod) = 18.61
Transitions / transversions = 1.50 (12/8)
Gap_init rate = 0.10 (11 / 108), avg. gap size = 1.00 (11 / 11)


302 28.59 5.17 8.37 scaffold50|size1076052 52546 52816 (1019564) rnd-1_family-219#Unknown 60 322 (108) m_b471s001i92 149896

  scaffold50|si      52546 TATATAACTTTGTGTCA-TCTTGGTGAGGAATGGCTATGACA-GTGTCTC 52593
                             i           iv -     i    iv   ?v   i   -i     i
  rnd-1_family-         60 TACATAACTTTGTGCGAATCTTGATGAGATATGNATATAACACATGTCTT 109

  scaffold50|si      52594 TTTGTGGGCAGTCCAATCAGTTTATGTTCGTGACGTTGTTATATACATAA 52643
                             iv v i viiv   -v  v v     i             i  i    
  rnd-1_family-        110 TTCTTTGACCACACAA-AAGGTGATGTTTGTGACGTTGTTATGTATATAA 158

  scaffold50|si      52644 CAGCGTGATCCCAGAGTTTTTTCAGAGTA-TGATATT-TTTCCTAAGAAG 52691
                           iv   i  v vi v-  v  i ?  -   - i v ii-i vv?i   v -
  rnd-1_family-        159 TCGCGCGAACATAT-GTATTCTNAG-GTATTAAGACCGCTGGNCAAGCA- 205

  scaffold50|si      52692 AAGGTAAGTT-TATGCATTTGTTATATATATAACTTTGTGTCGTCTTGGT 52740
                                v    -iiii   vi   v v vi  i i   -  ----------
  rnd-1_family-        206 AAGGTTAGTTACGCACATGCGTTTTTTTCATGATTTT-TG---------- 244

  scaffold50|si      52741 GAGAAATGGGTGTATAA---------GATAGTCTCTTATTGGCCCAACCA 52781
                           -----   v        --------- i  v     --   v  vvi v 
  rnd-1_family-        245 -----ATGTGTGTATAATATGACATTGGTATTCTCT--TTGTCCACGCAA 287

  scaffold50|si      52782 CTCATGTTATGTTCGTGACGTTGTTATATACATAA 52816
                           vvii         i     iv      i       
  rnd-1_family-        288 AATGTGTTATGTTTGTGACAGTGTTATGTACATAA 322

Matrix = 20p43g.matrix
Kimura (with divCpGMod) = 33.22
Transitions / transversions = 1.15 (38/33)
Gap_init rate = 0.10 (28 / 270), avg. gap size = 1.29 (36 / 28)

288 27.87 7.93 5.15 scaffold50|size1076052 52616 52842 (1019538) rnd-1_family-23#Unknown 913 1145 (55) m_b471s001i93 149896

  scaffold50|si      52616 TATGTTCGTGACGTTGTTATATACATAACAGCGTGATCCCAGAGTT--TT 52663
                              i  i       i     i  i     i   -  ivi    vi --  
  rnd-1_family-        913 TATATTTGTGACGTCGTTATGTATATAACGGCG-GACATCAGATCTCTTT 961

  scaffold50|si      52664 TTCAGAGTATGATATTTTTCCTAAGAAGAA-----------GGTAAGTTT 52702
                               v   ----  vv i v i i v    -----------      ---
  rnd-1_family-        962 TTCATAGT----TAAATCTGCCAGGCAGAACGACCCCCTCAGGTAAG--- 1004

  scaffold50|si      52703 ATGCATTTGTTATATATATAAC-TTTGTGTCGTCTTGGTGAGA-AATGGG 52750
                            i- i   vvv v i  i   ?-  i  v iv  ? v -  v -i  iv 
  rnd-1_family-       1005 AC-CGTTTCAGAGACATGTAANATTCGTTTTTTCNTCG-GATATGATATG 1052

  scaffold50|si      52751 TGTATAAGAT-AGTCTCTTATTGGCCCAACCACT-CATGTTATGTTCGTG 52798
                            i     v  -i  v i iv   ii  vi -   - i  v      i   
  rnd-1_family-       1053 TATATAACATTGGTATTTCTTTGATCCCGC-ACTNCGTGGTATGTTTGTG 1101

  scaffold50|si      52799 ACGTTGTTATATACATAACAGAGT-GATCATGTGTATTTCTCAGG 52842
                               i     i        v v i-     vi   -i    vi  
  rnd-1_family-       1102 ACGTCGTTATGTACATAACCGCGCGGATCAGATGT-CTTCTAGGG 1145

Matrix = 20p43g.matrix
Kimura (with divCpGMod) = 30.46
Transitions / transversions = 1.40 (35/25)
Gap_init rate = 0.08 (19 / 226), avg. gap size = 1.58 (30 / 19)

923 23.23 4.50 6.36 scaffold50|size1076052 52691 53090 (1019290) rnd-1_family-219#Unknown 34 426 (4) m_b471s001i95 149896

  scaffold50|si      52691 GAAGGTAAGTTTATGCATTTGTTATATATATAACTTTGTGTCG--TCTTG 52738
                                  v      iv        ii  i           -  --     
  rnd-1_family-         34 GAAGGTATGTTTATAAATTTGTTACGTACATAACTTTGTG-CGAATCTTG 82

  scaffold50|si      52739 GTGAGAAATGGGTGTATAAGATA-GTCTCTTATTGGCCCAACCACTC--- 52784
                           i     v  -- ?i     v i -    i  v  v ----     v ---
  rnd-1_family-         83 ATGAGATAT--GNATATAACACATGTCTTTTCTTTG----ACCACACAAA 126

  scaffold50|si      52785 ATGTTATGTTCGTGACGTTGTTATATACATAACAGAGTGATCATGTGTAT 52834
                            v  v     i             i  i    iv v i  v   i    -
  rnd-1_family-        127 AGGTGATGTTTGTGACGTTGTTATGTATATAATCGCGCGAACATATGTA- 175

  scaffold50|si      52835 TTCTCAGGCATTGAAGACATCTGAGTAAGCGAGGGTATGTGATTGCAATT 52884
                               ?   i   -     vv   i?i    i i   vv  v -i   vv 
  rnd-1_family-        176 TTCTNAGGTATT-AAGACCGCTGGNCAAGCAAAGGTTAGTTA-CGCACAT 223

  scaffold50|si      52885 TTGTTTTATTAAGGTTTTTTTTAAAGCATGGAGGATGAACCTGACACT-- 52932
                           vi     v  v v --v     i v ii  v vi  i----     i --
  rnd-1_family-        224 GCGTTTTTTTCATG--ATTTTTGATGTGTGTATAATA----TGACATTGG 267

  scaffold50|si      52933 --TTTTCTT-------GCTGGATGTGTTATGTTGAAAACAGAGTTATATA 52973
                           --  i    -------  vii            vivi    v     i  
  rnd-1_family-        268 TATTCTCTTTGTCCACGCAAAATGTGTTATGTTTGTGACAGTGTTATGTA 317

  scaffold50|si      52974 CATAATCACATGGATACAGTGCCCAAAAGGTTTTTTCCCACAGTGCTATC 53023
                                  i ii    ?v      i?vvi        -    i i  vivv
  rnd-1_family-        318 CATAATCGCGCGGATNAAGTGCCTNCTGGGTTTTTT-CCACGGCGCAGGA 366

  scaffold50|si      53024 AGCCACCTGCTGTGG-TTTTTTCACCCTGTCCAGTCAATACCCCCCAGAT 53072
                           v v -     v    -           vii   v?  ----    vi   
  rnd-1_family-        367 CGAC-CCTGCAGTGGTTTTTTTCACCCAACCCACNCA----CCCCAGGAT 411

  scaffold50|si      53073 TCGTTTGTCATGTGTGAA 53090
                           -- -?             
  rnd-1_family-        412 --G-NTGTCATGTGTGAA 426

Matrix = 20p43g.matrix
Kimura (with divCpGMod) = 25.31
Transitions / transversions = 1.02 (44/43)
Gap_init rate = 0.08 (32 / 399), avg. gap size = 1.34 (43 / 32)

1624 12.37 2.54 3.28 scaffold50|size1076052 52821 53096 (1019284) rnd-1_family-351#Unknown 3 276 (0) m_b471s001i96 149896

  scaffold50|si      52821 GTGATCATGTGTATTTCTCAGGCATTGAAGACATCTGAGTAAGCGAGGGT 52870
                            i    i                               ii    i i   
  rnd-1_family-          3 GCGATCGTGTGTATTTCTCAGGCATTGAAGACATCTGAACAAGCAAAGGT 52

  scaffold50|si      52871 ATGTGATTGCAATTTTGTTTTATTAAGGTTTTTTTTAAAGCATGGAG--- 52917
                           ?v  ?      ivv   v      i           ----iv     ---
  rnd-1_family-         53 NAGTNATTGCAGAGTTGATTTATTGAGGTTTTTTTT----TCTGGAGAAA 98

  scaffold50|si      52918 ---GATGAACCTGACACTTTTTCTTGCTGGATGTGTTATGTTGAAAACAG 52964
                           ---  i         v?       ----              vi i    
  rnd-1_family-         99 AGTGACGAACCTGACCNTTTTTCT----GGATGTGTTATGTTCGAGACAG 144

  scaffold50|si      52965 AGTTATATACATAATCACATGGATACAGTGCCCAAAAGGTTTTTTCCCAC 53014
                                           i i      v          i             
  rnd-1_family-        145 AGTTATATACATAATCGCGTGGATAAAGTGCCCAAAGGGTTTTTTCCCAC 194

  scaffold50|si      53015 AGTGCTATCAGCCACCTGCTGTGG-TTTTTTCACCCTGTCCAGTCAATAC 53063
                                  i                -           vii   v    - v
  rnd-1_family-        195 AGTGCTACCAGCCACCTGCTGTGGTTTTTTTCACCCAACCCACTCAA-AA 243

  scaffold50|si      53064 CCCCCAGATTCGTTTGTCATGTGTGAAGAAGAA 53096
                                   v iv                i    
  rnd-1_family-        244 CCCCCAGAGTTCTTTGTCATGTGTGAAGGAGAA 276

Matrix = 20p43g.matrix
Kimura (with divCpGMod) = 11.30
Transitions / transversions = 1.54 (20/13)
Gap_init rate = 0.04 (12 / 275), avg. gap size = 1.33 (16 / 12)


367 22.66 1.95 8.28 scaffold50|size1076052 52674 52827 (1019553) scaffold3|size1191850_(dbseq-nr_493)_[349346,364513]#LTR/Copia 8363 8507 (6661) m_b471s001i94 149897

  scaffold50|si      52674 GATAT-TTTTCCTAAGAAGAAGGTAAGTTTATGCATTTGTTATATATATA 52722
                             i  -    iv i i    -   iv    v  iv               
  scaffold3|siz       8363 GACATGTTTTTATGAAAAGA-GGTGCGTTTTTGTTTTTGTTATATATATA 8411

  scaffold50|si      52723 ACTTTGTG-TCGTCTTGGTGAGAAATGGGTGTATAAGATAGTCTCTTATT 52771
                            -- i v -  ii v   i       i-----    v i --  -  i  
  scaffold3|siz       8412 A--TCGAGATCACCATGGCGAGAAATA-----ATAACACA--CT-TTGTT 8451

  scaffold50|si      52772 GGCCCAACCACTCATGTTATGTTCGTGACGTTGTTATATACATAACA-GA 52820
                              v-i    vvi v    i  ii i              i      -v 
  scaffold3|siz       8452 GGCA-GACCAAATAGGTTACGTCTGCGACGTTGTTATATATATAACACCA 8500

  scaffold50|si      52821 GTGATCA 52827
                                  
  scaffold3|siz       8501 GTGATCA 8507

Matrix = 20p43g.matrix
Kimura (with divCpGMod) = 23.58
Transitions / transversions = 1.67 (20/12)
Gap_init rate = 0.10 (15 / 153), avg. gap size = 1.00 (15 / 15)


302 28.59 5.17 8.37 scaffold50|size1076052 52546 52816 (1019564) rnd-1_family-219#Unknown 60 322 (108) m_b471s001i92 149896

  scaffold50|si      52546 TATATAACTTTGTGTCA-TCTTGGTGAGGAATGGCTATGACA-GTGTCTC 52593
                             i           iv -     i    iv   ?v   i   -i     i
  rnd-1_family-         60 TACATAACTTTGTGCGAATCTTGATGAGATATGNATATAACACATGTCTT 109

  scaffold50|si      52594 TTTGTGGGCAGTCCAATCAGTTTATGTTCGTGACGTTGTTATATACATAA 52643
                             iv v i viiv   -v  v v     i             i  i    
  rnd-1_family-        110 TTCTTTGACCACACAA-AAGGTGATGTTTGTGACGTTGTTATGTATATAA 158

  scaffold50|si      52644 CAGCGTGATCCCAGAGTTTTTTCAGAGTA-TGATATT-TTTCCTAAGAAG 52691
                           iv   i  v vi v-  v  i ?  -   - i v ii-i vv?i   v -
  rnd-1_family-        159 TCGCGCGAACATAT-GTATTCTNAG-GTATTAAGACCGCTGGNCAAGCA- 205

  scaffold50|si      52692 AAGGTAAGTT-TATGCATTTGTTATATATATAACTTTGTGTCGTCTTGGT 52740
                                v    -iiii   vi   v v vi  i i   -  ----------
  rnd-1_family-        206 AAGGTTAGTTACGCACATGCGTTTTTTTCATGATTTT-TG---------- 244

  scaffold50|si      52741 GAGAAATGGGTGTATAA---------GATAGTCTCTTATTGGCCCAACCA 52781
                           -----   v        --------- i  v     --   v  vvi v 
  rnd-1_family-        245 -----ATGTGTGTATAATATGACATTGGTATTCTCT--TTGTCCACGCAA 287

  scaffold50|si      52782 CTCATGTTATGTTCGTGACGTTGTTATATACATAA 52816
                           vvii         i     iv      i       
  rnd-1_family-        288 AATGTGTTATGTTTGTGACAGTGTTATGTACATAA 322

Matrix = 20p43g.matrix
Kimura (with divCpGMod) = 33.22
Transitions / transversions = 1.15 (38/33)
Gap_init rate = 0.10 (28 / 270), avg. gap size = 1.29 (36 / 28)

288 27.87 7.93 5.15 scaffold50|size1076052 52616 52842 (1019538) rnd-1_family-23#Unknown 913 1145 (55) m_b471s001i93 149896

  scaffold50|si      52616 TATGTTCGTGACGTTGTTATATACATAACAGCGTGATCCCAGAGTT--TT 52663
                              i  i       i     i  i     i   -  ivi    vi --  
  rnd-1_family-        913 TATATTTGTGACGTCGTTATGTATATAACGGCG-GACATCAGATCTCTTT 961

  scaffold50|si      52664 TTCAGAGTATGATATTTTTCCTAAGAAGAA-----------GGTAAGTTT 52702
                               v   ----  vv i v i i v    -----------      ---
  rnd-1_family-        962 TTCATAGT----TAAATCTGCCAGGCAGAACGACCCCCTCAGGTAAG--- 1004

  scaffold50|si      52703 ATGCATTTGTTATATATATAAC-TTTGTGTCGTCTTGGTGAGA-AATGGG 52750
                            i- i   vvv v i  i   ?-  i  v iv  ? v -  v -i  iv 
  rnd-1_family-       1005 AC-CGTTTCAGAGACATGTAANATTCGTTTTTTCNTCG-GATATGATATG 1052

  scaffold50|si      52751 TGTATAAGAT-AGTCTCTTATTGGCCCAACCACT-CATGTTATGTTCGTG 52798
                            i     v  -i  v i iv   ii  vi -   - i  v      i   
  rnd-1_family-       1053 TATATAACATTGGTATTTCTTTGATCCCGC-ACTNCGTGGTATGTTTGTG 1101

  scaffold50|si      52799 ACGTTGTTATATACATAACAGAGT-GATCATGTGTATTTCTCAGG 52842
                               i     i        v v i-     vi   -i    vi  
  rnd-1_family-       1102 ACGTCGTTATGTACATAACCGCGCGGATCAGATGT-CTTCTAGGG 1145

Matrix = 20p43g.matrix
Kimura (with divCpGMod) = 30.46
Transitions / transversions = 1.40 (35/25)
Gap_init rate = 0.08 (19 / 226), avg. gap size = 1.58 (30 / 19)

923 23.23 4.50 6.36 scaffold50|size1076052 52691 53090 (1019290) rnd-1_family-219#Unknown 34 426 (4) m_b471s001i95 149896

  scaffold50|si      52691 GAAGGTAAGTTTATGCATTTGTTATATATATAACTTTGTGTCG--TCTTG 52738
                                  v      iv        ii  i           -  --     
  rnd-1_family-         34 GAAGGTATGTTTATAAATTTGTTACGTACATAACTTTGTG-CGAATCTTG 82

  scaffold50|si      52739 GTGAGAAATGGGTGTATAAGATA-GTCTCTTATTGGCCCAACCACTC--- 52784
                           i     v  -- ?i     v i -    i  v  v ----     v ---
  rnd-1_family-         83 ATGAGATAT--GNATATAACACATGTCTTTTCTTTG----ACCACACAAA 126

  scaffold50|si      52785 ATGTTATGTTCGTGACGTTGTTATATACATAACAGAGTGATCATGTGTAT 52834
                            v  v     i             i  i    iv v i  v   i    -
  rnd-1_family-        127 AGGTGATGTTTGTGACGTTGTTATGTATATAATCGCGCGAACATATGTA- 175

  scaffold50|si      52835 TTCTCAGGCATTGAAGACATCTGAGTAAGCGAGGGTATGTGATTGCAATT 52884
                               ?   i   -     vv   i?i    i i   vv  v -i   vv 
  rnd-1_family-        176 TTCTNAGGTATT-AAGACCGCTGGNCAAGCAAAGGTTAGTTA-CGCACAT 223

  scaffold50|si      52885 TTGTTTTATTAAGGTTTTTTTTAAAGCATGGAGGATGAACCTGACACT-- 52932
                           vi     v  v v --v     i v ii  v vi  i----     i --
  rnd-1_family-        224 GCGTTTTTTTCATG--ATTTTTGATGTGTGTATAATA----TGACATTGG 267

  scaffold50|si      52933 --TTTTCTT-------GCTGGATGTGTTATGTTGAAAACAGAGTTATATA 52973
                           --  i    -------  vii            vivi    v     i  
  rnd-1_family-        268 TATTCTCTTTGTCCACGCAAAATGTGTTATGTTTGTGACAGTGTTATGTA 317

  scaffold50|si      52974 CATAATCACATGGATACAGTGCCCAAAAGGTTTTTTCCCACAGTGCTATC 53023
                                  i ii    ?v      i?vvi        -    i i  vivv
  rnd-1_family-        318 CATAATCGCGCGGATNAAGTGCCTNCTGGGTTTTTT-CCACGGCGCAGGA 366

  scaffold50|si      53024 AGCCACCTGCTGTGG-TTTTTTCACCCTGTCCAGTCAATACCCCCCAGAT 53072
                           v v -     v    -           vii   v?  ----    vi   
  rnd-1_family-        367 CGAC-CCTGCAGTGGTTTTTTTCACCCAACCCACNCA----CCCCAGGAT 411

  scaffold50|si      53073 TCGTTTGTCATGTGTGAA 53090
                           -- -?             
  rnd-1_family-        412 --G-NTGTCATGTGTGAA 426

Matrix = 20p43g.matrix
Kimura (with divCpGMod) = 25.31
Transitions / transversions = 1.02 (44/43)
Gap_init rate = 0.08 (32 / 399), avg. gap size = 1.34 (43 / 32)

1624 12.37 2.54 3.28 scaffold50|size1076052 52821 53096 (1019284) rnd-1_family-351#Unknown 3 276 (0) m_b471s001i96 149896

  scaffold50|si      52821 GTGATCATGTGTATTTCTCAGGCATTGAAGACATCTGAGTAAGCGAGGGT 52870
                            i    i                               ii    i i   
  rnd-1_family-          3 GCGATCGTGTGTATTTCTCAGGCATTGAAGACATCTGAACAAGCAAAGGT 52

  scaffold50|si      52871 ATGTGATTGCAATTTTGTTTTATTAAGGTTTTTTTTAAAGCATGGAG--- 52917
                           ?v  ?      ivv   v      i           ----iv     ---
  rnd-1_family-         53 NAGTNATTGCAGAGTTGATTTATTGAGGTTTTTTTT----TCTGGAGAAA 98

  scaffold50|si      52918 ---GATGAACCTGACACTTTTTCTTGCTGGATGTGTTATGTTGAAAACAG 52964
                           ---  i         v?       ----              vi i    
  rnd-1_family-         99 AGTGACGAACCTGACCNTTTTTCT----GGATGTGTTATGTTCGAGACAG 144

  scaffold50|si      52965 AGTTATATACATAATCACATGGATACAGTGCCCAAAAGGTTTTTTCCCAC 53014
                                           i i      v          i             
  rnd-1_family-        145 AGTTATATACATAATCGCGTGGATAAAGTGCCCAAAGGGTTTTTTCCCAC 194

  scaffold50|si      53015 AGTGCTATCAGCCACCTGCTGTGG-TTTTTTCACCCTGTCCAGTCAATAC 53063
                                  i                -           vii   v    - v
  rnd-1_family-        195 AGTGCTACCAGCCACCTGCTGTGGTTTTTTTCACCCAACCCACTCAA-AA 243

  scaffold50|si      53064 CCCCCAGATTCGTTTGTCATGTGTGAAGAAGAA 53096
                                   v iv                i    
  rnd-1_family-        244 CCCCCAGAGTTCTTTGTCATGTGTGAAGGAGAA 276

Matrix = 20p43g.matrix
Kimura (with divCpGMod) = 11.30
Transitions / transversions = 1.54 (20/13)
Gap_init rate = 0.04 (12 / 275), avg. gap size = 1.33 (16 / 12)


770 19.53 1.75 11.97 scaffold50|size1076052 52947 53231 (1019149) C rnd-1_family-224#Unknown (41) 259 1 m_b471s001i97 149898

  scaffold50|si      52947 GTGTTATGTTGAAAACAGAGTTATATACATAATCACATGGATACAG-TGC 52995
                              v      vivi   vv     i       i i ii    -   -  i
C rnd-1_family-        259 GTGGTATGTTTGTGACATTGTTATGTACATAACCGCGCGGAT-CAGATGT 211

  scaffold50|si      52996 CCAAAAGGTTTTTTCCCACAGTGCTATCAGCCACCTGCTGTGGTTTTTTC 53045
                            ivvv           -  iii  vivvv v -     v          i
C rnd-1_family-        210 CTTCTAGGTTTTTTCC-ACGACGCAGGATGAC-CCTGCAGTGGTTTTTTT 163

  scaffold50|si      53046 ACCCTGTCCAGTCAATACCCCCCAGAT-TCGTTTGTCATGT-G--TGAAG 53091
                           ?---------------      v    - v ?  --i    - --   ?i
C rnd-1_family-        162 N---------------ACCCCCAAGATGTAGNTT--TATGTCGATTGANA 130

  scaffold50|si      53092 AAGAATTGGGGGTAATAGTAGAATAATGAAATTTATTGTAACAGGATAGT 53141
                             v     -------     i  --    vv   ?i  -  v        
C rnd-1_family-        129 AATAATTG-------TAGTAAAA--ATGATTTTTNCTG-AAAAGGATAGT 90

  scaffold50|si      53142 ATTTTGGTGGCAATTTATAACTTATAAACTGGTAAATCCAGTGACCATTT 53191
                            i     i v    ?            v         i  v         
C rnd-1_family-         89 ACTTTGGCGTCAATNTATAACTTATAATCTGGTAAATTCACTGACCATTT 40

  scaffold50|si      53192 TGCAGAAAGTGACCAAAAGTGACCAAAAATATCTCAAACC 53231
                           i -i    v        ?v              v      
C rnd-1_family-         39 CG-GGAAACTGACCAAANCTGACCAAAAATATCGCAAACC 1

Matrix = 20p43g.matrix
Kimura (with divCpGMod) = 19.57
Transitions / transversions = 0.88 (23/26)
Gap_init rate = 0.12 (35 / 284), avg. gap size = 1.03 (36 / 35)


901 11.19 0.00 0.75 scaffold50|size1076052 53097 53231 (1019149) C scaffold5|size2025720_(dbseq-nr_679)_[1273151,1286701]#LTR/Gypsy (12991) 560 427 m_b471s001i98 149899

  scaffold50|si      53097 TTGGGGGTAATAGTAGAATAATGAAATTTATTGTAACAGGATAGTATTTT 53146
                                    i ii                            v       i
C scaffold5|siz        560 TTGGGGGTAGTGATAGAATAATGAAATTTATTGTAACAGGAAAGTATTTC 511

  scaffold50|si      53147 GGTGGCAATTTATAACTTATAAACTGGTAAATCCAGTGACCATTTTGCAG 53196
                                i     i       v      i      ii       -  v    
C scaffold5|siz        510 GGTGGTAATTTGTAACTTAAAAACTGATAAATCTGGTGACCA-TTGGCAG 462

  scaffold50|si      53197 AAAGTGACCAAAAGTGACCAAAAATATCTCAAACC 53231
                             i       v         v              
C scaffold5|siz        461 AAGGTGACCATAAGTGACCACAAATATCTCAAACC 427

Matrix = 20p43g.matrix
Kimura (with divCpGMod) = 11.44
Transitions / transversions = 2.00 (10/5)
Gap_init rate = 0.01 (1 / 134), avg. gap size = 1.00 (1 / 1)


3565 7.95 0.44 0.22 scaffold50|size1076052 53230 53683 (1018697) C scaffold46|size1342926_(dbseq-nr_577)_[710911,717439]#LTR/Gypsy (5700) 829 375 m_b471s001i99 149900

  scaffold50|si      53230 CCTGCACTGGATCCTGCTCAGGAATATAGTGTATAGGGGAATTCTTCCCG 53279
                                  v                     i    i             i 
C scaffold46|si        829 CCTGCACGGGATCCTGCTCAGGAATATAGCGTATGGGGGAATTCTTCCTG 780

  scaffold50|si      53280 CCAACGCCACGTTCACACTCTACCCACTTGAGCCCTTCTGGAAATGCTTT 53329
                                  ii     i                                   
C scaffold46|si        779 CCAACGCTGCGTTCGCACTCTACCCACTTGAGCCCTTCTGGAAATGCTTT 730

  scaffold50|si      53330 CACGGAGGACATGGCTCTCAATTTTTCACCTAGACTAGTGCCTATGAAGA 53379
                                          v  i  i           i       v  v     
C scaffold46|si        729 CACGGAGGACATGGCACTTAACTTTTCACCTAGGCTAGTGCGTAAGAAGA 680

  scaffold50|si      53380 GCATCTTGTAGGAGCTCCTTGGTCGACTGAGGAAAAAAACGTTTGCACCA 53429
                             i                    v              vi        vi
C scaffold46|si        679 GCGTCTTGTAGGAGCTCCTTGGTGGACTGAGGAAAAAATTGTTTGCACGG 630

  scaffold50|si      53430 TGACATGCAAGGAACGTAGTACCCTGCATGGTAAACCTCGTCTTGTCGAC 53479
                               i                      i                      
C scaffold46|si        629 TGACGTGCAAGGAACGTAGTACCCTGCGTGGTAAACCTCGTCTTGTCGAC 580

  scaffold50|si      53480 CGCCTGTAGGTTGTCGGGATGAGCCTTTTGTGTGATAGACATTGCAACCA 53529
                                      v                      i    v    ii i  
C scaffold46|si        579 CGCCTGTAGGTGGTCGGGATGAGCCTTTTGTGTGGTAGAAATTGTGATCA 530

  scaffold50|si      53530 ACTTACCGAGTTCAGCTATTGTACGATAGTGACCCAAGCCGGAAGTAATC 53579
                                       ii     i   i          i              i
C scaffold46|si        529 ACTTACCGAGTTTGGCTATCGTATGATAGTGACCTAAGCCGGAAGTAATT 480

  scaffold50|si      53580 GAAAAGTAGTTGTAGATAAGAAGT--AAAAAAAGGATGTTCCAGTTGTTT 53627
                             i                     --                        
C scaffold46|si        479 GAGAAGTAGTTGTAGATAAGAAGTAGAAAAAAAGGATGTTCCAGTTGTTT 430

  scaffold50|si      53628 GGAGTTTATTTTTATGAGCTATAAAACTGATTGAAAATGAGGACTGCCTC 53677
                                   -      i     v                            
C scaffold46|si        429 GGAGTTTA-TTTTATAAGCTAAAAAACTGATTGAAAATGAGGACTGCCTC 381

  scaffold50|si      53678 ATGGTA 53683
                                 
C scaffold46|si        380 ATGGTA 375

Matrix = 20p43g.matrix
Kimura (with divCpGMod) = 7.13
Transitions / transversions = 2.60 (26/10)
Gap_init rate = 0.00 (2 / 453), avg. gap size = 1.50 (3 / 2)


41820 1.83 0.19 0.13 scaffold50|size1076052 53684 58335 (1014045) scaffold64|size1002091_(dbseq-nr_604)_[196390,202831]#LTR/Gypsy 1 4655 (1787) m_b471s001i100 149901

  scaffold50|si      53684 TGACATAGGCCAAGAATCTGGAGCTTCCAGCTGGAACTCCATAAGTCTCC 53733
                                                                             
  scaffold64|si          1 TGACATAGGCCAAGAATCTGGAGCTTCCAGCTGGAACTCCATAAGTCTCC 50

  scaffold50|si      53734 TTCACATTGTTTGATACAGAGGAAGGACTCAAAAGTCATAAGATATGAGT 53783
                                                                             
  scaffold64|si         51 TTCACATTGTTTGATACAGAGGAAGGACTCAAAAGTCATAAGATATGAGT 100

  scaffold50|si      53784 TTCTCAGAAATCATATCCAAATAGGACTTCCCTTCCTAGAACTCCACCAT 53833
                                                     i  i                    
  scaffold64|si        101 TTCTCAGAAATCATATCCAAATAGGATTTTCCTTCCTAGAACTCCACCAT 150

  scaffold50|si      53834 ACATATTGTAGGTGTTTTCTTAGCTTGAATATCCAATGGAGGATTTCCTT 53883
                              i                   v                          
  scaffold64|si        151 ACACATTGTAGGTGTTTTCTTAGGTTGAATATCCAATGGAGGATTTCCTT 200

  scaffold50|si      53884 CTCAGGAACCTTCCCATGGGACAGTTCCTTTGGGCAGTTGAATATGAGCC 53933
                                                                             
  scaffold64|si        201 CTCAGGAACCTTCCCATGGGACAGTTCCTTTGGGCAGTTGAATATGAGCC 250

  scaffold50|si      53934 AGTCATGGAACTGCCACAAATCACTGCCAATCTCTCCCATGATCATTTGT 53983
                                                                             
  scaffold64|si        251 AGTCATGGAACTGCCACAAATCACTGCCAATCTCTCCCATGATCATTTGT 300

  scaffold50|si      53984 GTTTTTT-ATGCATGAGATAACTAGTATCTCATTCATCAGTTGTACAGTA 54032
                                  -                                          
  scaffold64|si        301 GTTTTTTTATGCATGAGATAACTAGTATCTCATTCATCAGTTGTACAGTA 350

  scaffold50|si      54033 GTACTAAGCTCATAAAAACAAAGTCAGCAAAGTCTACAACAAGATTTTTT 54082
                              i                                             -
  scaffold64|si        351 GTATTAAGCTCATAAAAACAAAGTCAGCAAAGTCTACAACAAGATTTTT- 399

  scaffold50|si      54083 AAATAGTTTCTGGCTTAGGTCACTATCAATTGATAACCTACTCGAGCGAA 54132
                                v                                            
  scaffold64|si        400 AAATACTTTCTGGCTTAGGTCACTATCAATTGATAACCTACTCGAGCGAA 449

  scaffold50|si      54133 TTTTTTTTG-ACCGTCTGTCCAATGCCGCACTGTCCTTCGACCGTCCGTC 54181
                                    -            vi                          
  scaffold64|si        450 TTTTTTTTGGACCGTCTGTCCATCGCCGCACTGTCCTTCGACCGTCCGTC 499

  scaffold50|si      54182 ACCGTCGAGCTGACCACCGTCTGTTCAACACCGTCGCGTCTGTCCTCCGC 54231
                                     i          i                            
  scaffold64|si        500 ACCGTCGAGCCGACCACCGTCCGTTCAACACCGTCGCGTCTGTCCTCCGC 549

  scaffold50|si      54232 CAGTCCAGCGTTCAGCATCCACATGTTCGCCCGTCGAGCCACCGTCTTTC 54281
                                                 i                           
  scaffold64|si        550 CAGTCCAGCGTTCAGCATCCACGTGTTCGCCCGTCGAGCCACCGTCTTTC 599

  scaffold50|si      54282 GTGCGCCGGTAAATAGTAGCACCACGTCTGCGCTACGTGATCCCGCCGCC 54331
                                 i                                           
  scaffold64|si        600 GTGCGCTGGTAAATAGTAGCACCACGTCTGCGCTACGTGATCCCGCCGCC 649

  scaffold50|si      54332 AACAAGATTCGTGCCAATCGTGTCTCCTTCAAGTGCAAACCGCCACGAAG 54381
                                                        ii     i             
  scaffold64|si        650 AACAAGATTCGTGCCAATCGTGTCTCCTTTGAGTGCGAACCGCCACGAAG 699

  scaffold50|si      54382 CTCCTACAAGACCCTTTTCCTTGGAACAAGTCTCGGAGCAGCCCTCTCAA 54431
                                                                             
  scaffold64|si        700 CTCCTACAAGACCCTTTTCCTTGGAACAAGTCTCGGAGCAGCCCTCTCAA 749

  scaffold50|si      54432 GAATGTCTGCTGAGAAAATTGCCCCTATTGGGCTTAAGAACCAAGAGTGC 54481
                                           i  v                              
  scaffold64|si        750 GAATGTCTGCTGAGAAGATGGCCCCTATTGGGCTTAAGAACCAAGAGTGC 799

  scaffold50|si      54482 GAGCACGGAAGAGGTGGCGAGAAAGCCCCTATCCGTTATGTGCCGGATCG 54531
                               i      i        --                            
  scaffold64|si        800 GAGCGCGGAAGGGGTGGCGA--AAGCCCCTATCCGTTATGTGCCGGATCG 847

  scaffold50|si      54532 GGACCCAGTCCAAGAAGCTTTGGACCTCAAGCCTGAGACCCTCAAGTGCA 54581
                                                                             
  scaffold64|si        848 GGACCCAGTCCAAGAAGCTTTGGACCTCAAGCCTGAGACCCTCAAGTGCA 897

  scaffold50|si      54582 CCCTCGCAAATGGGTCAGAAACCCGAGTCACGGTTTGGTCCGGACACGGT 54631
                                                                             
  scaffold64|si        898 CCCTCGCAAATGGGTCAGAAACCCGAGTCACGGTTTGGTCCGGACACGGT 947

  scaffold50|si      54632 ACCAACGAGCAGTTTGTACTGCACGTGAACAAGGCGTATAGTACCGCCAA 54681
                                                                             
  scaffold64|si        948 ACCAACGAGCAGTTTGTACTGCACGTGAACAAGGCGTATAGTACCGCCAA 997

  scaffold50|si      54682 GAAAATGGGGCTAATTCCCGCCTGCGATGATGCCGAAAAGGCATATGAGT 54731
                                                                           v 
  scaffold64|si        998 GAAAATGGGGCTAATTCCCGCCTGCGATGATGCCGAAAAGGCATATGACT 1047

  scaffold50|si      54732 CGAAAAA-GGTGATTGGAAGGCTATTCTACGCAAACTTGCCGATGACCCC 54780
                                  -               i        i                 
  scaffold64|si       1048 CGAAAAAAGGTGATTGGAAGGCTGTTCTACGCGAACTTGCCGATGACCCC 1097

  scaffold50|si      54781 CTCAGCAAGACTGAGAAAG-AGAAAAAGACCGCAGAGTCACTCTCCCTAA 54829
                                              -                              
  scaffold64|si       1098 CTCAGCAAGACTGAGAAAGGAGAAAAAGACCGCAGAGTCACTCTCCCTAA 1147

  scaffold50|si      54830 AGGCGGACATGCTCGCCTTAAGGACAAAAATGACAGACTCGGCCCTAGAA 54879
                               v                             v               
  scaffold64|si       1148 AGGCCGACATGCTCGCCTTAAGGACAAAAATGACCGACTCGGCCCTAGAA 1197

  scaffold50|si      54880 GTTTTTCAACTCTACGCCAACCTTCTCACTGAGGAGGCACGTCAGCCCTG 54929
                                                                             
  scaffold64|si       1198 GTTTTTCAACTCTACGCCAACCTTCTCACTGAGGAGGCACGTCAGCCCTG 1247

  scaffold50|si      54930 GGACTTAATTGTCAAGGAGCAGACAGAGTCAAGTCCCTTTCACGACATCT 54979
                                                                             
  scaffold64|si       1248 GGACTTAATTGTCAAGGAGCAGACAGAGTCAAGTCCCTTTCACGACATCT 1297

  scaffold50|si      54980 TCGGAGTCGAAAGGAAGAAGTCACCGGGCAAGACGTCCGAGTCATTCAGG 55029
                                                                             
  scaffold64|si       1298 TCGGAGTCGAAAGGAAGAAGTCACCGGGCAAGACGTCCGAGTCATTCAGG 1347

  scaffold50|si      55030 AGG-GTCAGTTACTCCACCTCCAATCGTGTTTCGCACATGACGCAGGCAA 55078
                              - i                                            
  scaffold64|si       1348 AGGTGCCAGTTACTCCACCTCCAATCGTGTTTCGCACATGACGCAGGCAA 1397

  scaffold50|si      55079 AAATTTGAAATTCTATATTTCAAATTGCCTCAAGAAGCCCAACAAGGTTC 55128
                                                                            i
  scaffold64|si       1398 AAATTTGAAATTCTATATTTCAAATTGCCTCAAGAAGCCCAACAAGGTTT 1447

  scaffold50|si      55129 GGGTGTGTCAGTTTGTGCAGCGCGTGATGCAGCTGAACAACTACGTGGAA 55178
                                i                                            
  scaffold64|si       1448 GGGTGCGTCAGTTTGTGCAGCGCGTGATGCAGCTGAACAACTACGTGGAA 1497

  scaffold50|si      55179 GACCTCCCGTGTTTGTACTACAGCCCAAGTGCAAGTACAATGACCCAACA 55228
                                            i        i  i        i           
  scaffold64|si       1498 GACCTCCCGTGTTTGTATTACAGCCCGAGCGCAAGTACGATGACCCAACA 1547

  scaffold50|si      55229 GGTCTACTCCTTCACTGACG---AACTCGCATGCCATATCTTGCGCATAT 55275
                                               ---    i                    i 
  scaffold64|si       1548 GGTCTACTCCTTCACTGACGCGGAACTTGCATGCCATATCTTGCGCATGT 1597

  scaffold50|si      55276 TTCCATTGAAGTGGCAGGACCAGTACCACTCGCTTGAGAAGTGCTATCCC 55325
                           v   i                         i                   
  scaffold64|si       1598 GTCCGTTGAAGTGGCAGGACCAGTACCACTTGCTTGAGAAGTGCTATCCC 1647

  scaffold50|si      55326 GAAGGGGTTAAGCCTCTATTGCTCATTCTTGAGCGAATTGAGGTGGTGCA 55375
                                                                         i   
  scaffold64|si       1648 GAAGGGGTTAAGCCTCTATTGCTCATTCTTGAGCGAATTGAGGTGGCGCA 1697

  scaffold50|si      55376 CCCGGTGGATGAGAGGCAGTCGTTTTCTAAGCCTGCAAAGGCCCAAGGAG 55425
                              i                   i                          
  scaffold64|si       1698 CCCAGTGGATGAGAGGCAGTCGTCTTCTAAGCCTGCAAAGGCCCAAGGAG 1747

  scaffold50|si      55426 CTGAACAGCCCTCCAAGAAGTTCGCGCTAGGCGCACGAATTCCCAAGAAG 55475
                                                                             
  scaffold64|si       1748 CTGAACAGCCCTCCAAGAAGTTCGCGCTAGGCGCACGAATTCCCAAGAAG 1797

  scaffold50|si      55476 CCCAAGCAAGCACGCACGGAGTATATGCGCGTGGACAAGAACTGCAAGCT 55525
                                                    i      i            i    
  scaffold64|si       1798 CCCAAGCAAGCACGCACGGAGTATACGCGCGTAGACAAGAACTGCGAGCT 1847

  scaffold50|si      55526 ATGCACAAAGCATGGGGGCGCACACACCATGCATAACACCGCGGAGTGTC 55575
                                v                       i                    
  scaffold64|si       1848 ATGCAAAAAGCATGGGGGCGCACACACCACGCATAACACCGCGGAGTGTC 1897

  scaffold50|si      55576 ACCGGTACAACAAAGACGGAACTCCTACGTGAGGTACTTTCGGGCAAGCT 55625
                           i   v                        i                    
  scaffold64|si       1898 GCCGTTACAACAAAGACGGAACTCCTACGCGAGGTACTTTCGGGCAAGCT 1947

  scaffold50|si      55626 GCACAAAAGTCCCGCGAAGACAGTTGCCCCAAGAAGTCCTACGCCCAGGT 55675
                               i            i      i                         
  scaffold64|si       1948 GCACGAAAGTCCCGCGAGGACAGTCGCCCCAAGAAGTCCTACGCCCAGGT 1997

  scaffold50|si      55676 CTTGGCTCGTATGGAGAAACTTGAGAAGTCTCTCAAGAAAGCCAACAAAA 55725
                                    i                                        
  scaffold64|si       1998 CTTGGCTCGCATGGAGAAACTTGAGAAGTCTCTCAAGAAAGCCAACAAAA 2047

  scaffold50|si      55726 AAGGCAAGAAACGTCGCCGTCTCGAAGAAAGTGACAGCGATTCTGACTCA 55775
                            -                   v                     i      
  scaffold64|si       2048 A-GGCAAGAAACGTCGCCGTCGCGAAGAAAGTGACAGCGATTCCGACTCA 2096

  scaffold50|si      55776 TCCTGAAGTGTCGGGTCGGGTAGTACCGGGGAAAATGAAAATAGTTGTAA 55825
                                      i                                      
  scaffold64|si       2097 TCCTGAAGTGTTGGGTCGGGTAGTACCGGGGAAAATGAAAATAGTTGTAA 2146

  scaffold50|si      55826 GAAAATTAAAACTAGCCACGAGTTAGCCAATTACACTACCCCTGGTCCGA 55875
                                         i                                   
  scaffold64|si       2147 GAAAATTAAAACTAACCACGAGTTAGCCAATTACACTACCCCTGGTCCGA 2196

  scaffold50|si      55876 TAAAAACTACCAGTAACCAAAAATTAGAATTAAATGACAACATTTTAATT 55925
                                                                   v         
  scaffold64|si       2197 TAAAAACTACCAGTAACCAAAAATTAGAATTAAATGACAAAATTTTAATT 2246

  scaffold50|si      55926 CCAGATTATTCGAGTCCCTTAGTGGACGTAACTTTGAAAAATCTCAAAGA 55975
                             i                                               
  scaffold64|si       2247 CCGGATTATTCGAGTCCCTTAGTGGACGTAACTTTGAAAAATCTCAAAGA 2296

  scaffold50|si      55976 CACCTCGAACTTGTCCACTAACTTTGATGTAGATCCCAACTCAGTGAGGG 56025
                                                                             
  scaffold64|si       2297 CACCTCGAACTTGTCCACTAACTTTGATGTAGATCCCAACTCAGTGAGGG 2346

  scaffold50|si      56026 ACACCCTACATAAATCAAAGTCAATTGAGCCATCTAACCCACAAAAATCA 56075
                                                                             
  scaffold64|si       2347 ACACCCTACATAAATCAAAGTCAATTGAGCCATCTAACCCACAAAAATCA 2396

  scaffold50|si      56076 ATGGACTCAGTAACAGCAGTACTAGCTGTGCAAAAATTAGCGACTGGAAG 56125
                                                        i                    
  scaffold64|si       2397 ATGGACTCAGTAACAGCAGTACTAGCTGTACAAAAATTAGCGACTGGAAG 2446

  scaffold50|si      56126 TCAGTCCTCGACAAAACTCAAACACTTGTCCAGGAGTCGCAAAAACAACT 56175
                                                                             
  scaffold64|si       2447 TCAGTCCTCGACAAAACTCAAACACTTGTCCAGGAGTCGCAAAAACAACT 2496

  scaffold50|si      56176 TCTTGAGAGTACTATTGGACACTGGTTCCGATGGTGACCTCATGTTCCAT 56225
                                                                             
  scaffold64|si       2497 TCTTGAGAGTACTATTGGACACTGGTTCCGATGGTGACCTCATGTTCCAT 2546

  scaffold50|si      56226 GAAAA-GGAACCACCAAGCGTTTTCCCTACTTGACTAGGCAGGTGTCAAA 56274
                                -                                            
  scaffold64|si       2547 GAAAAAGGAACCACCAAGCGTTTTCCCTACTTGACTAGGCAGGTGTCAAA 2596

  scaffold50|si      56275 GTCTTGGCACACGTCGAATGGGTGCTTCCAAACCAAAGGAAGAGGCGAAG 56324
                                                                             
  scaffold64|si       2597 GTCTTGGCACACGTCGAATGGGTGCTTCCAAACCAAAGGAAGAGGCGAAG 2646

  scaffold50|si      56325 TCACTCTAAAATTCCTAGAGTACTCAAACAGCAAGGAATACACAGTTAAA 56374
                            i                       v                        
  scaffold64|si       2647 TTACTCTAAAATTCCTAGAGTACTCCAACAGCAAGGAATACACAGTTAAA 2696

  scaffold50|si      56375 CCTGATGTTGTTGAGTATGATGGAAAAAAGATGGCTAAGCCAGCGTTTGA 56424
                                      v           v                          
  scaffold64|si       2697 CCTGATGTTGTGGAGTATGATGGTAAAAAGATGGCTAAGCCAGCGTTTGA 2746

  scaffold50|si      56425 CCTCATCTTAGGTGTAAAAACACTAAGAGAGCTTGGAATTGTTCTAGATT 56474
                                                                             
  scaffold64|si       2747 CCTCATCTTAGGTGTAAAAACACTAAGAGAGCTTGGAATTGTTCTAGATT 2796

  scaffold50|si      56475 TTTGAACAAAGGATATTACCATTGATGAGATCATCTTGCCGATGAGAGAC 56524
                             i                                               
  scaffold64|si       2797 TTCGAACAAAGGATATTACCATTGATGAGATCATCTTGCCGATGAGAGAC 2846

  scaffold50|si      56525 ATCAACAGTCTGTCAACTAGCTCTAAGATTGAAAAAGCTTGGTCAGTTAA 56574
                                                                             
  scaffold64|si       2847 ATCAACAGTCTGTCAACTAGCTCTAAGATTGAAAAAGCTTGGTCAGTTAA 2896

  scaffold50|si      56575 CCACATCATGATTCACGAACCACGTAGTACCGAGGAAGCCACTCAGCGTG 56624
                                v         i              i                   
  scaffold64|si       2897 CCACAGCATGATTCATGAACCACGTAGTACTGAGGAAGCCACTCAGCGTG 2946

  scaffold50|si      56625 CAGTTCACATCTTAGATGCAAAATATGAAAAAGCAGACCTCCAATCAGTT 56674
                                                                             
  scaffold64|si       2947 CAGTTCACATCTTAGATGCAAAATATGAAAAAGCAGACCTCCAATCAGTT 2996

  scaffold50|si      56675 GTTGACAACAATTGTCCTCACCTTAGTCTACAAGATCAAAACAAGTTGTT 56724
                                                                    i        
  scaffold64|si       2997 GTTGACAACAATTGTCCTCACCTTAGTCTACAAGATCAAAATAAGTTGTT 3046

  scaffold50|si      56725 GGAGCTCCTCCGTAAATACGAGGACCTCTTTGATGGTACACTAGGTGATT 56774
                                                                             
  scaffold64|si       3047 GGAGCTCCTCCGTAAATACGAGGACCTCTTTGATGGTACACTAGGTGATT 3096

  scaffold50|si      56775 GGAATACTGGGCCTGTCTCCTTCGAACTGAAGGAAGGTGCAAAACCGTAC 56824
                                    i                                        
  scaffold64|si       3097 GGAATACTGAGCCTGTCTCCTTCGAACTGAAGGAAGGTGCAAAACCGTAC 3146

  scaffold50|si      56825 CATGGCAGAGCCTACCCAGTGCCACATACAGTAAAAGAGACTCTCATGAA 56874
                                                      v                      
  scaffold64|si       3147 CATGGCAGAGCCTACCCAGTGCCACATTCAGTAAAAGAGACTCTCATGAA 3196

  scaffold50|si      56875 AGAGCTCAAAAGACTATGTGACCTAGGGGTACTACAGTGGCAGCCCGCAT 56924
                                                                             
  scaffold64|si       3197 AGAGCTCAAAAGACTATGTGACCTAGGGGTACTACAGTGGCAGCCCGCAT 3246

  scaffold50|si      56925 CTGAATGGGCTTCACCATCGTTCATAGTACCAAAAAAAGATCAGACTGTA 56974
                                                          -                  
  scaffold64|si       3247 CTGAATGGGCTTCACCATCGTTCATAGTACC-AAAAAAGATCAGACTGTA 3295

  scaffold50|si      56975 CGTTTCCTAAGTGATTTTAGAGAAGTAAACAAAAGGATAGTTAGAAAACC 57024
                                                                             
  scaffold64|si       3296 CGTTTCCTAAGTGATTTTAGAGAAGTAAACAAAAGGATAGTTAGAAAACC 3345

  scaffold50|si      57025 ATTCCCGTTACCTAAAATTAGTACAGTCATGCAAGAGTTAGAAGGTTTCA 57074
                                                                             
  scaffold64|si       3346 ATTCCCGTTACCTAAAATTAGTACAGTCATGCAAGAGTTAGAAGGTTTCA 3395

  scaffold50|si      57075 CTTTTGCCACAGCCCTTGATTTAAACATGGGCTACTACACCATTAGGTTG 57124
                                                                             
  scaffold64|si       3396 CTTTTGCCACAGCCCTTGATTTAAACATGGGCTACTACACCATTAGGTTG 3445

  scaffold50|si      57125 GATCCAGATGCATCCAAGATCTGCACCATTATATTTCCATGGGGTAAGTA 57174
                                                                             
  scaffold64|si       3446 GATCCAGATGCATCCAAGATCTGCACCATTATATTTCCATGGGGTAAGTA 3495

  scaffold50|si      57175 CTCTTACCTCAGGTTACCAATGGGAATTGCTGGTTCTCCTGACATATTTC 57224
                                                                  v          
  scaffold64|si       3496 CTCTTACCTCAGGTTACCAATGGGAATTGCTGGTTCTCCGGACATATTTC 3545

  scaffold50|si      57225 AATCGAAAATGACGGAACTAATGGCCACCCTTGAGTTCGTAAGAGCTTAC 57274
                                                                             
  scaffold64|si       3546 AATCGAAAATGACGGAACTAATGGCCACCCTTGAGTTCGTAAGAGCTTAC 3595

  scaffold50|si      57275 ATTGATGATCTACTATGTATCACCAAGGGAACCCTGGAAGACCACCTGGC 57324
                                                                             
  scaffold64|si       3596 ATTGATGATCTACTATGTATCACCAAGGGAACCCTGGAAGACCACCTGGC 3645

  scaffold50|si      57325 TAAATTGGAATTGGTCCTCTCCAGACTGCAAGATGTGAACCTAAAAGTAA 57374
                                                              i              
  scaffold64|si       3646 TAAATTGGAATTGGTCCTCTCCAGACTGCAAGATGCGAACCTAAAAGTAA 3695

  scaffold50|si      57375 ATGCTCGCAAATCAAACTTCTGTGCCATTGAAACAGAATATCTTGGGTAT 57424
                                                                            i
  scaffold64|si       3696 ATGCTCGCAAATCAAACTTCTGTGCCATTGAAACAGAATATCTTGGGTAC 3745

  scaffold50|si      57425 ATCCTCTCACGAGAGGGAATTAAACCACAACCCAAGAAGGTACAGTCGAT 57474
                                                                             
  scaffold64|si       3746 ATCCTCTCACGAGAGGGAATTAAACCACAACCCAAGAAGGTACAGTCGAT 3795

  scaffold50|si      57475 ACTTGCACTGACACCACCCAAAAATGTCAAAGACCTCCGTAGATTTCTTG 57524
                                          i                                  
  scaffold64|si       3796 ACTTGCACTGACACCGCCCAAAAATGTCAAAGACCTCCGTAGATTTCTTG 3845

  scaffold50|si      57525 GCATGGTCCAATACTATCGAGATCTTTGGGCACAGCGCAGCGAAATGCTT 57574
                                                            i                
  scaffold64|si       3846 GCATGGTCCAATACTATCGAGATCTTTGGGCACGGCGCAGCGAAATGCTT 3895

  scaffold50|si      57575 GCCCCACTCACAAGCCTTGTAGGCGAGTGTGGTCATACCAAACAATCCAG 57624
                                            i                               i
  scaffold64|si       3896 GCCCCACTCACAAGCCTCGTAGGCGAGTGTGGTCATACCAAACAATCCAA 3945

  scaffold50|si      57625 ACTTCTCAAGGTTAAAAAGAAACCCTGGAAATGGACTGAGGAACATCAAA 57674
                                                                          -  
  scaffold64|si       3946 ACTTCTCAAGGTTAAAAAGAAACCCTGGAAATGGACTGAGGAACATC-AA 3994

  scaffold50|si      57675 AAGCATTCGATGACGTAAAGGCCACTATCGCCAAAGATGTGTCCTTGGCC 57724
                                                                             
  scaffold64|si       3995 AAGCATTCGATGACGTAAAGGCCACTATCGCCAAAGATGTGTCCTTGGCC 4044

  scaffold50|si      57725 TACCCTGATTACTCAAAAGGGTTTGAGATCTATACTGATGGATCCAAGAG 57774
                                                                             
  scaffold64|si       4045 TACCCTGATTACTCAAAAGGGTTTGAGATCTATACTGATGGATCCAAGAG 4094

  scaffold50|si      57775 ACAACTTGGAGCCGTCATTACTCAGAACAACTGGCCAATTGCATTTTTCA 57824
                                                          i                  
  scaffold64|si       4095 ACAACTTGGAGCCGTCATTACTCAGAACAACCGGCCAATTGCATTTTTCA 4144

  scaffold50|si      57825 GCAGAAAACTCTCTGTCTGTCAGCAAAAATACAGCGTAACTGAAATTGAA 57874
                                                                   i         
  scaffold64|si       4145 GCAGAAAACTCTCTGTCTGTCAGCAAAAATACAGCGTAACCGAAATTGAA 4194

  scaffold50|si      57875 CTTCTAGCCATTGTTGAAACACTCAAAGAATTCAAAGGAATGCTGTGGGG 57924
                                                                             
  scaffold64|si       4195 CTTCTAGCCATTGTTGAAACACTCAAAGAATTCAAAGGAATGCTGTGGGG 4244

  scaffold50|si      57925 CCAGCCTATTGTAGTCTACACAGACCACAAGAACCTCATGCAAGATGCAC 57974
                                 v                                           
  scaffold64|si       4245 CCAGCCAATTGTAGTCTACACAGACCACAAGAACCTCATGCAAGATGCAC 4294

  scaffold50|si      57975 TCAGTTTAACCTGTGACAGGGTTTACCGTTGGCGTTTATTACTAGAGGAA 58024
                             i                                               
  scaffold64|si       4295 TCGGTTTAACCTGTGACAGGGTTTACCGTTGGCGTTTATTACTAGAGGAA 4344

  scaffold50|si      58025 TATGGTCCTGAAATCGTGTACATCAAAGGAATCCACAACACAGTTGCGGA 58074
                                                                             
  scaffold64|si       4345 TATGGTCCTGAAATCGTGTACATCAAAGGAATCCACAACACAGTTGCGGA 4394

  scaffold50|si      58075 TGCGATTTCACGCCTTGACTTTGGTCCAACAAAGGACGTCAAGGAAAACT 58124
                                                                             
  scaffold64|si       4395 TGCGATTTCACGCCTTGACTTTGGTCCAACAAAGGACGTCAAGGAAAACT 4444

  scaffold50|si      58125 GGATTACCTTCACCAAATGCTGGTGTTATTACACTATGCAATCAGAAGAG 58174
                               v                                             
  scaffold64|si       4445 GGATGACCTTCACCAAATGCTGGTGTTATTACACTATGCAATCAGAAGAG 4494

  scaffold50|si      58175 GACCCATCCCCAGCACAACACTCAGACCTCATGAACTTTGTGTTTGCTAA 58224
                                                                             
  scaffold64|si       4495 GACCCATCCCCAGCACAACACTCAGACCTCATGAACTTTGTGTTTGCTAA 4544

  scaffold50|si      58225 CCGCAGCGAAGAGCATGCGATCTATCCCCTGACAGTTCGGGAGATTGCCA 58274
                                        v                                   i
  scaffold64|si       4545 CCGCAGCGAAGAGAATGCGATCTATCCCCTGACAGTTCGGGAGATTGCCG 4594

  scaffold50|si      58275 CAGCTCAACAAACGGATGAAATGCTGGACAAACTCAGCCTTCTGGAGGCA 58324
                                            i                      v         
  scaffold64|si       4595 CAGCTCAACAAACGGATAAAATGCTGGACAAACTCAGCCTGCTGGAGGCA 4644

  scaffold50|si      58325 TACAAACCTCA 58335
                                      
  scaffold64|si       4645 TACAAACCTCA 4655

Matrix = 20p43g.matrix
Kimura (with divCpGMod) = 1.24
Transitions / transversions = 2.86 (63/22)
Gap_init rate = 0.00 (13 / 4651), avg. gap size = 1.15 (15 / 13)

21501 1.40 0.00 0.08 scaffold50|size1076052 56336 58696 (1013684) scaffold325|size289884_(dbseq-nr_572)_[65301,71739]#LTR/Gypsy 2655 5013 (1426) m_b472s001i0 149901

  scaffold50|si      56336 TTCCTAGAGTACTCAAACAGCAAGGAATACACAGTTAAACCTGATGTTGT 56385
                                         v                                   
  scaffold325|s       2655 TTCCTAGAGTACTCCAACAGCAAGGAATACACAGTTAAACCTGATGTTGT 2704

  scaffold50|si      56386 TGAGTATGATGGAAAAAAGATGGCTAAGCCAGCGTTTGACCTCATCTTAG 56435
                           v           v                                     
  scaffold325|s       2705 GGAGTATGATGGTAAAAAGATGGCTAAGCCAGCGTTTGACCTCATCTTAG 2754

  scaffold50|si      56436 GTGTAAAAACACTAAGAGAGCTTGGAATTGTTCTAGATTTTTGAACAAAG 56485
                                                                    i        
  scaffold325|s       2755 GTGTAAAAACACTAAGAGAGCTTGGAATTGTTCTAGATTTTCGAACAAAG 2804

  scaffold50|si      56486 GATATTACCATTGATGAGATCATCTTGCCGATGAGAGACATCAACAGTCT 56535
                                                                             
  scaffold325|s       2805 GATATTACCATTGATGAGATCATCTTGCCGATGAGAGACATCAACAGTCT 2854

  scaffold50|si      56536 GTCAACTAGCTCTAAGATTGAAAAAGCTTGGTCAGTTAACCACATCATGA 56585
                                                                       v     
  scaffold325|s       2855 GTCAACTAGCTCTAAGATTGAAAAAGCTTGGTCAGTTAACCACAGCATGA 2904

  scaffold50|si      56586 TTCACGAACCACGTAGTACCGAGGAAGCCACTCAGCGTGCAGTTCACATC 56635
                               i              i                              
  scaffold325|s       2905 TTCATGAACCACGTAGTACTGAGGAAGCCACTCAGCGTGCAGTTCACATC 2954

  scaffold50|si      56636 TTAGATGCAAAATATGAAAAAGCAGACCTCCAATCAGTTGTTGACAACAA 56685
                                                                             
  scaffold325|s       2955 TTAGATGCAAAATATGAAAAAGCAGACCTCCAATCAGTTGTTGACAACAA 3004

  scaffold50|si      56686 TTGTCCTCACCTTAGTCTACAAGATCAAAACAAGTTGTTGGAGCTCCTCC 56735
                                                         i                   
  scaffold325|s       3005 TTGTCCTCACCTTAGTCTACAAGATCAAAATAAGTTGTTGGAGCTCCTCC 3054

  scaffold50|si      56736 GTAAATACGAGGACCTCTTTGATGGTACACTAGGTGATTGGAATACTGGG 56785
                                  i                                        i 
  scaffold325|s       3055 GTAAATATGAGGACCTCTTTGATGGTACACTAGGTGATTGGAATACTGAG 3104

  scaffold50|si      56786 CCTGTCTCCTTCGAACTGAAGGAAGGTGCAAAACCGTACCATGGCAGAGC 56835
                                                                             
  scaffold325|s       3105 CCTGTCTCCTTCGAACTGAAGGAAGGTGCAAAACCGTACCATGGCAGAGC 3154

  scaffold50|si      56836 CTACCCAGTGCCACATACAGTAAAAGAGACTCTCATGAAAGAGCTCAAAA 56885
                                           v                                 
  scaffold325|s       3155 CTACCCAGTGCCACATTCAGTAAAAGAGACTCTCATGAAAGAGCTCAAAA 3204

  scaffold50|si      56886 GACTATGTGACCTAGGGGTACTACAGTGGCAGCCCGCATCTGAATGGGCT 56935
                                                                             
  scaffold325|s       3205 GACTATGTGACCTAGGGGTACTACAGTGGCAGCCCGCATCTGAATGGGCT 3254

  scaffold50|si      56936 TCACCATCGTTCATAGTACCAAAAAAAGATCAGACTGTACGTTTCCTAAG 56985
                                   i                                         
  scaffold325|s       3255 TCACCATCATTCATAGTACCAAAAAAAGATCAGACTGTACGTTTCCTAAG 3304

  scaffold50|si      56986 TGATTTTAGAGAAGTAAACAAAAGGATAGTTAGAAAACCATTCCCGTTAC 57035
                                                                             
  scaffold325|s       3305 TGATTTTAGAGAAGTAAACAAAAGGATAGTTAGAAAACCATTCCCGTTAC 3354

  scaffold50|si      57036 CTAAAATTAGTACAGTCATGCAAGAGTTAGAAGGTTTCACTTTTGCCACA 57085
                                                                             
  scaffold325|s       3355 CTAAAATTAGTACAGTCATGCAAGAGTTAGAAGGTTTCACTTTTGCCACA 3404

  scaffold50|si      57086 GCCCTTGATTTAAACATGGGCTACTACACCATTAGGTTGGATCCAGATGC 57135
                                                                             
  scaffold325|s       3405 GCCCTTGATTTAAACATGGGCTACTACACCATTAGGTTGGATCCAGATGC 3454

  scaffold50|si      57136 ATCCAAGATCTGCACCATTATATTTCCATGGGGTAAGTACTCTTACCTCA 57185
                                                                             
  scaffold325|s       3455 ATCCAAGATCTGCACCATTATATTTCCATGGGGTAAGTACTCTTACCTCA 3504

  scaffold50|si      57186 GGTTACCAATGGGAATTGCTGGTTCTCCTGACATATTTCAATCGAAAATG 57235
                                                       v                     
  scaffold325|s       3505 GGTTACCAATGGGAATTGCTGGTTCTCCGGACATATTTCAATCGAAAATG 3554

  scaffold50|si      57236 ACGGAACTAATGGCCACCCTTGAGTTCGTAAGAGCTTACATTGATGATCT 57285
                                                                             
  scaffold325|s       3555 ACGGAACTAATGGCCACCCTTGAGTTCGTAAGAGCTTACATTGATGATCT 3604

  scaffold50|si      57286 ACTATGTATCACCAAGGGAACCCTGGAAGACCACCTGGCTAAATTGGAAT 57335
                                                                             
  scaffold325|s       3605 ACTATGTATCACCAAGGGAACCCTGGAAGACCACCTGGCTAAATTGGAAT 3654

  scaffold50|si      57336 TGGTCCTCTCCAGACTGCAAGATGTGAACCTAAAAGTAAATGCTCGCAAA 57385
                                                   i                         
  scaffold325|s       3655 TGGTCCTCTCCAGACTGCAAGATGCGAACCTAAAAGTAAATGCTCGCAAA 3704

  scaffold50|si      57386 TCAAACTTCTGTGCCATTGAAACAGAATATCTTGGGTATATCCTCTCACG 57435
                                                                 i           
  scaffold325|s       3705 TCAAACTTCTGTGCCATTGAAACAGAATATCTTGGGTACATCCTCTCACG 3754

  scaffold50|si      57436 AGAGGGAATTAAACCACAACCCAAGAAGGTACAGTCGATACTTGCACTGA 57485
                                                                             
  scaffold325|s       3755 AGAGGGAATTAAACCACAACCCAAGAAGGTACAGTCGATACTTGCACTGA 3804

  scaffold50|si      57486 CACCACCCAAAAATGTCAAAGACCTCCGTAGATTTCTTGGCATGGTCCAA 57535
                               i                                             
  scaffold325|s       3805 CACCGCCCAAAAATGTCAAAGACCTCCGTAGATTTCTTGGCATGGTCCAA 3854

  scaffold50|si      57536 TACTATCGAGATCTTTGGGCACAGCGCAGCGAAATGCTTGCCCCACTCAC 57585
                                                 i                           
  scaffold325|s       3855 TACTATCGAGATCTTTGGGCACGGCGCAGCGAAATGCTTGCCCCACTCAC 3904

  scaffold50|si      57586 AAGCCTTGTAGGCGAGTGTGGTCATACCAAACAATCCAGACTTCTCAAGG 57635
                                 i                               i           
  scaffold325|s       3905 AAGCCTCGTAGGCGAGTGTGGTCATACCAAACAATCCAAACTTCTCAAGG 3954

  scaffold50|si      57636 TTAAAAAGAAACCCTGGAAATGGACTGAGGAACATCAAAAAGCATTCGAT 57685
                                                                             
  scaffold325|s       3955 TTAAAAAGAAACCCTGGAAATGGACTGAGGAACATCAAAAAGCATTCGAT 4004

  scaffold50|si      57686 GACGTAAAGGCCACTATCGCCAAAGATGTGTCCTTGGCCTACCCTGATTA 57735
                                                                             
  scaffold325|s       4005 GACGTAAAGGCCACTATCGCCAAAGATGTGTCCTTGGCCTACCCTGATTA 4054

  scaffold50|si      57736 CTCAAAAGGGTTTGAGATCTATACTGATGGATCCAAGAGACAACTTGGAG 57785
                                                                             
  scaffold325|s       4055 CTCAAAAGGGTTTGAGATCTATACTGATGGATCCAAGAGACAACTTGGAG 4104

  scaffold50|si      57786 CCGTCATTACTCAGAACAACTGGCCAATTGCATTTTTCAGCAGAAAACTC 57835
                                               i                             
  scaffold325|s       4105 CCGTCATTACTCAGAACAACCGGCCAATTGCATTTTTCAGCAGAAAACTC 4154

  scaffold50|si      57836 TCTGTCTGTCAGCAAAAATACAGCGTAACTGAAATTGAACTTCTAGCCAT 57885
                                                        i                    
  scaffold325|s       4155 TCTGTCTGTCAGCAAAAATACAGCGTAACCGAAATTGAACTTCTAGCCAT 4204

  scaffold50|si      57886 TGTTGAAACACTCAAAGAATTCAAAGGAATGCTGTGGGGCCAGCCTATTG 57935
                                                                             
  scaffold325|s       4205 TGTTGAAACACTCAAAGAATTCAAAGGAATGCTGTGGGGCCAGCCTATTG 4254

  scaffold50|si      57936 TAGTCTACACAGACCACAAGAACCTCATGCAAGATGCACTCAGTTTAACC 57985
                                                                    i        
  scaffold325|s       4255 TAGTCTACACAGACCACAAGAACCTCATGCAAGATGCACTCGGTTTAACC 4304

  scaffold50|si      57986 TGTGACAGGGTTTACCGTTGGCGTTTATTACTAGAGGAATATGGTCCTGA 58035
                                                                             
  scaffold325|s       4305 TGTGACAGGGTTTACCGTTGGCGTTTATTACTAGAGGAATATGGTCCTGA 4354

  scaffold50|si      58036 AATCGTGTACATCAAAGGAATCCACAACACAGTTGCGGATGCGATTTCAC 58085
                                                                             
  scaffold325|s       4355 AATCGTGTACATCAAAGGAATCCACAACACAGTTGCGGATGCGATTTCAC 4404

  scaffold50|si      58086 GCCTTGACTTTGGTCCAACAAAGGACGTCAAGGAAAACTGGATTACCTTC 58135
                                                                      v      
  scaffold325|s       4405 GCCTTGACTTTGGTCCAACAAAGGACGTCAAGGAAAACTGGATGACCTTC 4454

  scaffold50|si      58136 ACCAAATGCTGGTGTTATTACACTATGCAATCAGAAGAGGACCCATCCCC 58185
                                                                             
  scaffold325|s       4455 ACCAAATGCTGGTGTTATTACACTATGCAATCAGAAGAGGACCCATCCCC 4504

  scaffold50|si      58186 AGCACAACACTCAGACCTCATGAACTTTGTGTTTGCTAACCGCAGCGAAG 58235
                                                                             
  scaffold325|s       4505 AGCACAACACTCAGACCTCATGAACTTTGTGTTTGCTAACCGCAGCGAAG 4554

  scaffold50|si      58236 AGCATGCGATCTATCCCCTGACAGTTCGGGAGATTGCCACAGCTCAACAA 58285
                             v                                   i           
  scaffold325|s       4555 AGAATGCGATCTATCCCCTGACAGTTCGGGAGATTGCCGCAGCTCAACAA 4604

  scaffold50|si      58286 ACGGATGAAATGCTGGACAAACTCAGCCTTCTGGAGGCATACAAACCTCA 58335
                             i   i                      v                    
  scaffold325|s       4605 ACAGATAAAATGCTGGACAAACTCAGCCTGCTGGAGGCATACAAACCTCA 4654

  scaffold50|si      58336 GCTGGTAGAAAATGTTCAAGTACTGTGCAAAGATGGCAAACTTGTCATCC 58385
                                                                             
  scaffold325|s       4655 GCTGGTAGAAAATGTTCAAGTACTGTGCAAAGATGGCAAACTTGTCATCC 4704

  scaffold50|si      58386 CACAGGAACTCCAGCAGCGAGCAGTACAGTGGTACCATCACTATCTGCAG 58435
                                                                      i      
  scaffold325|s       4705 CACAGGAACTCCAGCAGCGAGCAGTACAGTGGTACCATCACTACCTGCAG 4754

  scaffold50|si      58436 CATCCTGGGACAACCCGTCTCGAAGAAACTCTTCGCGCTGCGATGTATTG 58485
                                v                           --               
  scaffold325|s       4755 CATCCAGGGACAACCCGTCTCGAAGAAACTCTT--CGCTGCGATGTATTG 4802

  scaffold50|si      58486 GAATGGTTTGAGACACTCTGTCCGCACCTTTGTCAAAATTTGTCATAAAT 58535
                              v                                  v           
  scaffold325|s       4803 GAAAGGTTTGAGACACTCTGTCCGCACCTTTGTCAAAAATTGTCATAAAT 4852

  scaffold50|si      58536 GCCAAGTCAACAAATGACGCCAACATAAGTACGGTAAATTGCCTACAAAA 58585
                                         i                                   
  scaffold325|s       4853 GCCAAGTCAACAAACGACGCCAACATAAGTACGGTAAATTGCCTACAAAA 4902

  scaffold50|si      58586 TTGGTTGTATCAAACCCCTGGGAGGTACTATGTGTGGACCTAATCGGACC 58635
                                                                             
  scaffold325|s       4903 TTGGTTGTATCAAACCCCTGGGAGGTACTATGTGTGGACCTAATCGGACC 4952

  scaffold50|si      58636 ATACACTCTCAAGGGCAAAGACGGCACTGAAATTGACTTTATGTGTGTCA 58685
                                                                             
  scaffold325|s       4953 ATACACTCTCAAGGGCAAAGACGGCACTGAAATTGACTTTATGTGTGTCA 5002

  scaffold50|si      58686 CAATGATAGAT 58696
                                      
  scaffold325|s       5003 CAATGATAGAT 5013

Matrix = 20p43g.matrix
Kimura (with divCpGMod) = 1.02
Transitions / transversions = 1.75 (21/12)
Gap_init rate = 0.00 (2 / 2360), avg. gap size = 1.00 (2 / 2)


2697 5.71 0.30 0.00 scaffold50|size1076052 58688 59020 (1013360) C scaffold170|size558746_(dbseq-nr_246)_[277812,288266]#LTR/Gypsy (166) 10289 9956 m_b472s001i1 149902

  scaffold50|si      58688 ATGATAGATTTCTATGAACCTTATTGGATTCATGCATGCCAAACTGGGTG 58737
                              v                i                             
C scaffold170|s      10289 ATGTTAGATTTCTATGAACCCTATTGGATTCATGCATGCCAAACTGGGTG 10240

  scaffold50|si      58738 TACATGCACCTGGTTTGGGCTGTACATGCATTCTTGCATGCCAACCTGAA 58787
                                                                          vv 
C scaffold170|s      10239 TACATGCACCTGGTTTGGGCTGTACATGCATTCTTGCATGCCAACCTTCA 10190

  scaffold50|si      58788 TCCATCTGAGCCTGATTGGGCTGTAGATGTGATCCTGCCAATGGGTCCCC 58837
                                            i        i   i                   
C scaffold170|s      10189 TCCATCTGAGCCTGATTAGGCTGTAGGTGTAATCCTGCCAATGGGTCCCC 10140

  scaffold50|si      58838 CAGGACCCAATGGTCTTGTTGATAAGTCCTGCAGTACTCAATGGTCTTGT 58887
                                               i             v     i         
C scaffold170|s      10139 CAGGACCCAATGGTCTTGTTAATAAGTCCTGCAGGACTCAGTGGTCTTGT 10090

  scaffold50|si      58888 TAATGAGTCCTGCTTCTATTTGGTGGGATCCTACCCTTAGTTAGTAGAAT 58937
                                             i                               
C scaffold170|s      10089 TAATGAGTCCTGCTTCTACTTGGTGGGATCCTACCCTTAGTTAGTAGAAT 10040

  scaffold50|si      58938 TCCTATTTGTATGTGTACCCATGGG-CCTGATATTGGGCCCAGGTTGGGT 58986
                                   ivv              -     iv           v     
C scaffold170|s      10039 TCCTATTTAACTGTGTACCCATGGGTCCTGACTTTGGGCCCAGGATGGGT 9990

  scaffold50|si      58987 CAGTGGTACCAGTAGGTATCCTTGGCTCATGTCA 59020
                              vi                             
C scaffold170|s       9989 CAGGAGTACCAGTAGGTATCCTTGGCTCATGTCA 9956

Matrix = 20p43g.matrix
Kimura (with divCpGMod) = 5.94
Transitions / transversions = 1.11 (10/9)
Gap_init rate = 0.00 (1 / 332), avg. gap size = 1.00 (1 / 1)


415 21.18 1.18 0.00 scaffold50|size1076052 59002 59086 (1013294) C genome_12_10264#DNA (341) 162 77 m_b472s001i2 149903

  scaffold50|si      59002 GTATCCTTGGCTCATG-TCAGGTACGTGTTAACATAGACGGATATGAAAA 59050
                             i v   v vi    - v    v      i    v        i i i 
C genome_12_102        162 GTGTACTTCGGCCATGATAAGGTCCGTGTTGACATTGACGGATACGGAGA 113

  scaffold50|si      59051 CTTGCAGTGTCTATGATGTGTCAACCATAAGACTCG 59086
                             vvv        i   v             i    
C genome_12_102        112 CTACAAGTGTCTACGATCTGTCAACCATAAGGCTCG 77

Matrix = 20p43g.matrix
Kimura (with divCpGMod) = 22.00
Transitions / transversions = 0.80 (8/10)
Gap_init rate = 0.01 (1 / 84), avg. gap size = 1.00 (1 / 1)


2674 8.80 0.53 1.06 scaffold50|size1076052 59112 59490 (1012890) C genome_6_2456#DNA (0) 377 1 m_b472s001i3 149904

  scaffold50|si      59112 GGCCCATTCTGTCAATCCAATTAATTTCCTATTTTGGGCAGCCTATTT-G 59160
                                i            v   v   v        v            - 
C genome_6_2456        377 GGCCCGTTCTGTCAATCCTATTTATTGCCTATTTTTGGCAGCCTATTTTG 328

  scaffold50|si      59161 ATTTGGTAATGCTCTATATAGGCTCCAAGGAATATAGGCCATAAATAGGC 59210
                                 ii       v         v             vi         
C genome_6_2456        327 ATTTGGCGATGCTCTTTATAGGCTCGAAGGAATATAGGCAGTAAATAGGC 278

  scaffold50|si      59211 AAAAATCTCTTTGAGGGGCCATAGATTTGAAATGAGGTTTTTGATAGGAT 59260
                                i      v      v      i     v            vvv  
C genome_6_2456        277 AAAAACCTCTTTCAGGGGCAATAGATCTGAAAAGAGGTTTTTGATCCTAT 228

  scaffold50|si      59261 TTATTTGCCTATTTAGATGTGACACGACATTTTTAGATATTTTCTGCGTT 59310
                                                   i                    v i  
C genome_6_2456        227 TTATTTGCCTATTTAGATGTGACATGACATTTTTAGATATTTTCTTCATT 178

  scaffold50|si      59311 CACGTACATAACAAAAAATGCGAATCCA-CCCACCACGTGTTTCAATGTC 59359
                                                       -   i                 
C genome_6_2456        177 CACGTACATAACAAAAAATGCGAATCCACCCCGCCACGTGTTTCAATGTC 128

  scaffold50|si      59360 ACATAAAGATCGAGAGTGCCAAAATGTTATGTCTGCCAATAGACTTGATT 59409
                               v                      v       i        v     
C genome_6_2456        127 ACATCAAGATCGAGAGTGCCAAAATGTAATGTCTGTCAATAGACGTGATT 78

  scaffold50|si      59410 TTGTTCCTTATTTACGGGAGTCAAGTCAAAAATAAATAGGCTGTAACCTA 59459
                            i  v  -              i                         --
C genome_6_2456         77 TCGTGCC-TATTTACGGGAGTCGAGTCAAAAATAAATAGGCTGTAACC-- 31

  scaffold50|si      59460 TTATTTACAAATATGATTGACAGAACAGGTC 59490
                           -      i     v            i    
C genome_6_2456         30 -TATTTATAAATAGGATTGACAGAACGGGTC 1

Matrix = 20p43g.matrix
Kimura (with divCpGMod) = 7.72
Transitions / transversions = 0.74 (14/19)
Gap_init rate = 0.02 (6 / 378), avg. gap size = 1.00 (6 / 6)


396 22.68 1.01 2.04 scaffold50|size1076052 59496 59594 (1012786) genome_2_5130#DNA 321 418 (147) m_b472s001i4 149905

  scaffold50|si      59496 ATCGGCCTAACCCATACTCAATATCATAGATGATGTCACATTTTTTACCT 59545
                               vv i v    v i                i            i ii
  genome_2_5130        321 ATCGCGCCATCCCAAATTCAATATCATAGATGACGTCACATTTTTTGCTC 370

  scaffold50|si      59546 AGCCATTATA-GAAAGAATCTATGATTTATCCGAATCTTACTAAGTCCGT 59594
                            i --v  ii-                 vv i      i vv ii     
  genome_2_5130        371 AAC--GTACGTGAAAGAATCTATGATTTTGCTGAATCTCAAAAGATCCGT 418

Matrix = 20p43g.matrix
Kimura (with divCpGMod) = 24.54
Transitions / transversions = 1.44 (13/9)
Gap_init rate = 0.03 (3 / 98), avg. gap size = 1.00 (3 / 3)


4615 7.21 2.65 0.61 scaffold50|size1076052 59600 60241 (1012139) C rnd-4_family-360#Unknown (0) 2268 1614 m_b472s001i5 149906

  scaffold50|si      59600 GTAGTCATTAAGCAGTCTTGGTCAATTTTTTCAATATCATAGATTTGTTC 59649
                                   i         i    i                     i    
C rnd-4_family-       2268 GTAGTCATCAAGCAGTCTCGGTCGATTTTTTCAATATCATAGATTCGTTC 2219

  scaffold50|si      59650 TATGACATATCGCAATCTAATTTCGGGCCACACTTATGCCCCATGTTTAG 59699
                                      i     ii     v           i     i       
C rnd-4_family-       2218 TATGACATATCACAATCCGATTTCTGGCCACACTTACGCCCCGTGTTTAG 2169

  scaffold50|si      59700 GCCTTTTAATGCTACGTATCATACAAATTAACCCCCTTATGATACATTTT 59749
                                    i                           i            
C rnd-4_family-       2168 GCCTTTTAACGCTACGTATCATACAAATTAACCCCCTCATGATACATTTT 2119

  scaffold50|si      59750 AA-GTACATAAAAATAAGTACTATATTAATGGCCCCC--TCTGGAGCTTT 59796
                             -                             v    --   i       
C rnd-4_family-       2118 AAGGTACATAAAAATAAGTACTATATTAATGGGCCCCTNTCTAGAGCTTT 2069

  scaffold50|si      59797 ACCTTCTAGAGTGTCA-------CCCCCAAGGCCCCCCAACCAATACACA 59839
                           i      --       -------          v                
C rnd-4_family-       2068 GCCTTCT--AGTGTCACCCCCCCCCCCCAAGGCACCCCAACCAATACACA 2021

  scaffold50|si      59840 CTCGAGTATGGAGTCTTAACTAAT-AATTGTCTGTAACACTAGTTTGGTT 59888
                              v            ?       -      i   i              
C rnd-4_family-       2020 CTCTAGTATGGAGTCTNAACTAATAAATTGTTTGTGACACTAGTTTGGTT 1971

  scaffold50|si      59889 GGACATGGCCATAGGGGTCCATTTGAACAACAATTCCTGCTTCTATTAG- 59937
                                                                  i v       -
C rnd-4_family-       1970 GGACATGGCCATAGGGGTCCATTTGAACAACAATTCCTGTTGCTATTAGA 1921

  scaffold50|si      59938 ---AGAACCCTCAATCTTGTACATGATACACATATCATGTGTGACATACA 59984
                           ---   i v i    i     i   i            ?    ?     i
C rnd-4_family-       1920 GCTAGAGCACCCAATTTTGTATATGGTACACATATCATNTGTGNCATACG 1871

  scaffold50|si      59985 AGTTATGGCACACCTGTTGTACCAAGTGAAATCGGTTGCAAAACACTTGT 60034
                           v   ?                    i  -   i v            i  
C rnd-4_family-       1870 CGTTNTGGCACACCTGTTGTACCAAATG-AATTGCTTGCAAAACACTCGT 1822

  scaffold50|si      60035 AAAATACAGTGCATATATGTGTAACATAACTATAATATGAAGAATGTCAT 60084
                                  i                            v    -        
C rnd-4_family-       1821 AAAATACGGTGCATATATGTGTAACATAACTATAATCTGAA-AATGTCAT 1773

  scaffold50|si      60085 ATTATTTGCCGAATTCATTCCAATATGCAATGACAGTACATATTACAAAA 60134
                             ? i  v  i                 i      v      ?       
C rnd-4_family-       1772 ATNACTTCCCAAATTCATTCCAATATGCGATGACATTACATANTACAAAA 1723

  scaffold50|si      60135 CATAAGC-TAAGAAGAATCACAACCTTAATTCCTTTTGATTTTGCTACTT 60183
                                  -   v          ?   i            vv         
C rnd-4_family-       1722 CATAAGCTTAATAAGAATCACANCCTCAATTCCTTTTGAAGTTGCTACTT 1673

  scaffold50|si      60184 AGAAAGTTGGGA-AACACATGAAACCTCATTAAGCAAGACATCTTGCTGT 60232
                                       -          ?                     v    
C rnd-4_family-       1672 AGAAAGTTGGGACAACACATGAANCCTCATTAAGCAAGACATCTTCCTGT 1623

  scaffold50|si      60233 CATCCTTCT 60241
                           v        
C rnd-4_family-       1622 GATCCTTCT 1614

Matrix = 20p43g.matrix
Kimura (with divCpGMod) = 5.96
Transitions / transversions = 1.88 (30/16)
Gap_init rate = 0.02 (12 / 641), avg. gap size = 1.75 (21 / 12)

6421 5.89 0.98 0.12 scaffold50|size1076052 59833 60649 (1011731) C rnd-1_family-263#Unknown (0) 1896 1073 m_b472s001i6 149906

  scaffold50|si      59833 ATACACACTCGAGTATGGAGTCTTAACTAATAATTGTCTGTAACACTAGT 59882
                                     v                          i            
C rnd-1_family-       1896 ATACACACTCTAGTATGGAGTCTTAACTAATAATTGTTTGTAACACTAGT 1847

  scaffold50|si      59883 TTGGTTGGACATGGCCATAGGGGTCCATTTGAACAACAATTCCTGCTTCT 59932
                                                                        i v  
C rnd-1_family-       1846 TTGGTTGGACATGGCCATAGGGGTCCATTTGAACAACAATTCCTGTTGCT 1797

  scaffold50|si      59933 ATTAGAG------AACCCTCAATCTTGTACATGATACACATATCATGTGT 59976
                                  ------          i     i   i                
C rnd-1_family-       1796 ATTAGAGCTAGAGAACCCTCAATTTTGTATATGGTACACATATCATGTGT 1747

  scaffold50|si      59977 GACATACAAGTTATGGCACACCTGTTGTACCAAGTGAAATCGGTTGCAAA 60026
                            v     i                         i      i v       
C rnd-1_family-       1746 GCCATACGAGTTATGGCACACCTGTTGTACCAAATGAAATTGCTTGCAAA 1697

  scaffold50|si      60027 ACACTTGTAAAATACAGTGCATATATGTGTAACATAACTATAATATGAAG 60076
                                          i                            v    i
C rnd-1_family-       1696 ACACTTGTAAAATACGGTGCATATATGTGTAACATAACTATAATCTGAAA 1647

  scaffold50|si      60077 AATGTCATATTATTTGCCGAATTCATTCCAATATGCAATGACAGTACATA 60126
                                          v  i                     i  v      
C rnd-1_family-       1646 AATGTCATATTATTTCCCAAATTCATTCCAATATGCAATGGCATTACATA 1597

  scaffold50|si      60127 TTACAAAACATAAGCT-AAGAAGAATCACAACCTTAATTCCTTTTGATTT 60175
                                           -  v                           vv 
C rnd-1_family-       1596 TTACAAAACATAAGCTTAATAAGAATCACAACCTTAATTCCTTTTGAAGT 1547

  scaffold50|si      60176 TGCTACTTAGAAAGTTGGGA-AACACATGAAACCTCATTAAGCAAGACAT 60224
                                               -                             
C rnd-1_family-       1546 TGCTACTTAGAAAGTTGGGACAACACATGAAACCTCATTAAGCAAGACAT 1497

  scaffold50|si      60225 CTTGCTGTCATCCTTCTGGTTTGTACAAAACTGCAAAGAGCAGGTAGAAT 60274
                              v              v           v    v             i
C rnd-1_family-       1496 CTTCCTGTCATCCTTCTGCTTTGTACAAAAATGCACAGAGCAGGTAGAAC 1447

  scaffold50|si      60275 GGTGCCAACTAGTTCTTGGAGGCTTATTGTATTTTTGGCTAGAGTAACTG 60324
                                                        vv      i            
C rnd-1_family-       1446 GGTGCCAACTAGTTCTTGGAGGCTTATTGATTTTTTGACTAGAGTAACTG 1397

  scaffold50|si      60325 CAGCTTTAATGCATTACATTTATGGAGGTTGTGTATTGCTGCTAATGGAC 60374
                               i    i                  v     i              i
C rnd-1_family-       1396 CAGCCTTAACGCATTACATTTATGGAGGGTGTGTGTTGCTGCTAATGGAT 1347

  scaffold50|si      60375 TGAGTAACAATTTTTAGCATAACTTCATGTTCGTTAATGAAGATTTCCTT 60424
                                               v i                  i        
C rnd-1_family-       1346 TGAGTAACAATTTTTAGCATTATTTCATGTTCGTTAATGAAAATTTCCTT 1297

  scaffold50|si      60425 TGCTCAACCATTTTGAATAGTTACTTATTTGTTCTTCTTGTTTTTGTATG 60474
                                                         v             i   i 
C rnd-1_family-       1296 TGCTCAACCATTTTGAATAGTTACTTATTTTTTCTTCTTGTTTTCGTACG 1247

  scaffold50|si      60475 GGTTGTGATGCCCATACACTTTGAGGAATACCATGGATCATCAATAAGGC 60524
                                 v                                           
C rnd-1_family-       1246 GGTTGTCATGCCCATACACTTTGAGGAATACCATGGATCATCAATAAGGC 1197

  scaffold50|si      60525 ACAGTTAGCAATCTTCTAATAATTATTGTTTATTGCTCATTCATTGCAGT 60574
                                i   i  v                                 i   
C rnd-1_family-       1196 ACAGTCAGCGATGTTCTAATAATTATTGTTTATTGCTCATTCATTGTAGT 1147

  scaffold50|si      60575 GCACACATATCTTGTGATGATACTGTATTTTATACCCAAATACCCTCTTG 60624
                                                             -               
C rnd-1_family-       1146 GCACACATATCTTGTGATGATACTGTATTTTATA-CCAAATACCCTCTTG 1098

  scaffold50|si      60625 TAATTCAATTAGTATAACACATTCT 60649
                           i              i       ? 
C rnd-1_family-       1097 CAATTCAATTAGTATGACACATTNT 1073

Matrix = 20p43g.matrix
Kimura (with divCpGMod) = 5.31
Transitions / transversions = 1.29 (27/21)
Gap_init rate = 0.00 (4 / 816), avg. gap size = 2.25 (9 / 4)


2027 9.00 0.00 1.33 scaffold50|size1076052 60650 60953 (1011427) rnd-1_family-224#Unknown 1 300 (0) m_b472s001i7 149907

  scaffold50|si      60650 GGTTTGAGATATTTTTGGTCAGTTTTGGTCAGTTTCCCCAAATGGTCAGT 60699
                                 v               ?               v           
  rnd-1_family-          1 GGTTTGCGATATTTTTGGTCAGNTTTGGTCAGTTTCCCGAAATGGTCAGT 50

  scaffold50|si      60700 GAATTTTCCAGATTATAAGTTATGCATTGACTCCAAACTACTATCCTTCT 60749
                                 v                i?      v     v          i 
  rnd-1_family-         51 GAATTTACCAGATTATAAGTTATANATTGACGCCAAAGTACTATCCTTTT 100

  scaffold50|si      60750 TAGTAAAAAATCGTTTTTACTATAATTATTTATCAAATGACATAAAACAT 60799
                           i  -?       i         i        ?    vi        ? - 
  rnd-1_family-        101 CAG-NAAAAATCATTTTTACTACAATTATTTNTCAATCGACATAAANC-T 148

  scaffold50|si      60800 ACATCTTGGGGGGCAAAAAAACCACTGCAGGGTCATTCTGCCTCGTGGAA 60849
                                       v?                      i    v        
  rnd-1_family-        149 ACATCTTGGGGGTNAAAAAAACCACTGCAGGGTCATCCTGCGTCGTGGAA 198

  scaffold50|si      60850 AAACCCTTTAAGACATCTGAACCGCGATGGTTATATACATAACAATGTCA 60899
                              v   vv           v     -i      i               
  rnd-1_family-        199 AAAACCTAGAAGACATCTGATCCGCG-CGGTTATGTACATAACAATGTCA 247

  scaffold50|si      60900 CAAACATACCGCGGAGTGCATGTACACAAGAAATACCAATGTTATATACA 60949
                                     i  i?    iv vv  -                       
  rnd-1_family-        248 CAAACATACCACGANGTGCGGGATCA-AAGAAATACCAATGTTATATACA 296

  scaffold50|si      60950 TATC 60953
                               
  rnd-1_family-        297 TATC 300

Matrix = 20p43g.matrix
Kimura (with divCpGMod) = 8.79
Transitions / transversions = 0.80 (12/15)
Gap_init rate = 0.01 (4 / 303), avg. gap size = 1.00 (4 / 4)


2944 11.20 4.07 0.62 scaffold50|size1076052 60772 61238 (1011142) C rnd-1_family-11#Unknown (0) 1648 1166 m_b472s001i8 149908

  scaffold50|si      60772 TAATTATTTATCAAATGACATAAAACATACATCTTGGGGGGCAAAAAAAC 60821
                                         v                        v- i       
C rnd-1_family-       1648 TAATTATTTATCAACTGACATAAAACATACATCTTGGGGT-CGAAAAAAC 1600

  scaffold50|si      60822 CACTGCAGGGTCATTCTGCCTCGTGGAAAAACCCTTTAAGACATCTGAAC 60871
                                              v               vv           v 
C rnd-1_family-       1599 CACTGCAGGGTCATTCTGCGTCGTGGAAAAACCCTAGAAGACATCTGATC 1550

  scaffold50|si      60872 CGCGATGGTTATATACATAACAATGTCACAAACATACCGCGGAGTGCATG 60921
                                i      i        i                i        i  
C rnd-1_family-       1549 CGCGACGGTTATGTACATAACGATGTCACAAACATACCACGGAGTGCGTG 1500

  scaffold50|si      60922 TACACAAGAAATACCAATGTTATATACATATC---TCCGAAG-AAAAACG 60967
                           v?  -                           ---       -       
C rnd-1_family-       1499 ANCA-AAGAAATACCAATGTTATATACATATCATATCCGAAGAAAAAACG 1451

  scaffold50|si      60968 ATTGTGACATGTCTCTGGAAGGGTCTTACCTGAGAGGTCGGGGCATGCTG 61017
                            v ?                v             i    -  v i ?   
C rnd-1_family-       1450 AATNTGACATGTCTCTGGAACGGTCTTACCTGAGGGGTC-GGTCGTNCTG 1402

  scaffold50|si      61018 GCTAGCAAAT---------------GATCTGAATTTCGCAGTTATATACA 61052
                           v  i   i  ---------------       ?v i   v          
C rnd-1_family-       1401 CCTGGCAGATTTAACTTGAAAAAGAGATCTGANGTCCGCCGTTATATACA 1352

  scaffold50|si      61053 TAACGACGTCGCAAATATACCATGTCGAGTGTGATGAATAGGTTCGTCCA 61102
                                     i              i v   v      v  ?  ?   v 
C rnd-1_family-       1351 TAACGACGTCACAAATATACCATGTTGTGTGGGATGAAAAGNTTNGTCAA 1302

  scaffold50|si      61103 TGTTATACACCCAAAGTCATTGAAAATATCAAACTTTCTCCCAACTGGCC 61152
                                  i  v    vv   i     ? v   ?    i        i   
C rnd-1_family-       1301 TGTTATATACACAAACACATCGAAAANAACAANCTTTTTCCCAACTAGCC 1252

  scaffold50|si      61153 TCTTACCTGTCATTTCAGAAGGTTATTTTTATAACCATGTTATAAATATA 61202
                                      i  i ivi       v vi       v   i    i   
C rnd-1_family-       1251 TCTTACCTGTCGTTCCGCGAGGTTATATACATAACCAAGTTGTAAACATA 1202

  scaffold50|si      61203 CCTGATTCCGGCGCCCTGTCAGAACTTTGGTTATTG 61238
                             v      ?                 i      i 
C rnd-1_family-       1201 CCAGATTCCNGCGCCCTGTCAGAACTTCGGTTATCG 1166

Matrix = 20p43g.matrix
Kimura (with divCpGMod) = 9.88
Transitions / transversions = 1.00 (26/26)
Gap_init rate = 0.01 (6 / 466), avg. gap size = 3.67 (22 / 6)


6835 5.03 4.21 3.56 scaffold50|size1076052 61233 62181 (1010199) C rnd-1_family-105#LINE/L1-Tx1 (749) 955 1 m_b472s001i9 149909

  scaffold50|si      61233 TTATTGGCTCTGAGGGAATTCAAGTGTTGTGTGAAAATAGCACAATTTTT 61282
                             i     vi                                        
C rnd-1_family-        955 TTGTTGGCGTTGAGGGAATTCAAGTGTTGTGTGAAAATAGCACAATTTTT 906

  scaffold50|si      61283 TACTAGACACCAAAATTACTGTGATAGCGCTTACACAGTTTTAGAGGTAC 61332
                                     i                v                      
C rnd-1_family-        905 TACTAGACACTAAAATTACTGTGATAGGGCTTACACAGTTTTAGAGGTAC 856

  scaffold50|si      61333 TATACTTAATTTCTCTATAAACATTCAAGTTCTCAACAAATCATACCACT 61382
                            -----           i         v                      
C rnd-1_family-        855 T-----TAATTTCTCTACAAACATTCATGTTCTCAACAAATCATACCACT 811

  scaffold50|si      61383 ACGATACCCACGGAATATAATCATCAACACCCACCAACTGTGACACAGCA 61432
                             -----     vv   v           i                  --
C rnd-1_family-        810 AC-----CCACGCTATAAAATCATCAACATCCACCAACTGTGACACAG-- 768

  scaffold50|si      61433 GTGGTGAGCCAGCTTTCACCTTGTTCACTATGGTACTCTAGCAGTGGTGC 61482
                                   v                            iv           
C rnd-1_family-        767 GTGGTGAGACAGCTTTCACCTTGTTCACTATGGTACTTAAGCAGTGGTGC 718

  scaffold50|si      61483 TTTGCTTGGCAGCACCATTTTTAGTCACATGGTGATGTCAGTTGTGTTGG 61532
                                                             vv              
C rnd-1_family-        717 TTTGCTTGGCAGCACCATTTTTAGTCACATGGTGTGGTCAGTTGTGTTGG 668

  scaffold50|si      61533 TGTGACTGAATTGGTGCGTCAGCGAAAGAATCCGTTACTTTCACATCATG 61582
                                                                i            
C rnd-1_family-        667 TGTGACTGAATTGGTGCGTCAGCGAAAGAATCCGTTATTTTCACATCATG 618

  scaffold50|si      61583 TGGTTAATTTCACATTTTGAAAATAACGTTAACTGTAGAAAATAACGTAG 61632
                                 v              ?       ? v                ? 
C rnd-1_family-        617 TGGTTATTTTCACATTTTGAANATAACGTNATCTGTAGAAAATAACGTNG 568

  scaffold50|si      61633 TCATGAGAATATAACGTAATATTTTATGTCATTTTCTCACGGCTA----- 61677
                           i i         -        v       i           i   -----
C rnd-1_family-        567 CCGTGAGAATAT-ACGTAATAATTTATGTTATTTTCTCACGACTAGGTTA 519

  scaffold50|si      61678 ---------------CGTTATTTTCACAACACCACAGTAAATAAGATGGT 61712
                           ---------------                   i               
C rnd-1_family-        518 TTTTCTCACGACTAGCGTTATTTTCACAACACCATAGTAAATAAGATGGT 469

  scaffold50|si      61713 AAAATATT-------------------GTTATTTTCTCACGACTACGTTA 61743
                                   -------------------                       
C rnd-1_family-        468 AAAATATTGTTATTTTCTCACGACTAGGTTATTTTCTCACGACTACGTTA 419

  scaffold50|si      61744 TTTTCAAATTGTGAAAATGATGCAAGCTTGTGAAAATAACGCGAGCTTGT 61793
                                               i  i                          
C rnd-1_family-        418 TTTTCAAATTGTGAAAATGACGCGAGCTTGTGAAAATAACGCGAGCTTGT 369

  scaffold50|si      61794 GAAAATAACAGCCTAGATGACGTTATTTTCACAAGCTAGCGTTATTTTCA 61843
                                                                             
C rnd-1_family-        368 GAAAATAACAGCCTAGATGACGTTATTTTCACAAGCTAGCGTTATTTTCA 319

  scaffold50|si      61844 CAAGAAAGAGTCATTCACGAAGGTAACACGTGTTTCAAAAATGACTCCCT 61893
                                                               v    v        
C rnd-1_family-        318 CAAGAAAGAGTCATTCACGAAGGTAACACGTGTTTCCAAAAAGACTCCCT 269

  scaffold50|si      61894 AGCTCGCTCATGATCTCAGTCGCACCTTCTCAGCGTCTCAAAAACATATC 61943
                           v                                            v    
C rnd-1_family-        268 CGCTCGCTCATGATCTCAGTCGCACCTTCTCAGCGTCTCAAAAACTTATC 219

  scaffold50|si      61944 CATTTTGGTCACGACATCATACAGCATGGGATCATAATATAAAATATATT 61993
                                          v   i                --    i i ----
C rnd-1_family-        218 CATTTTGGTCACGACCTCACACAGCATGGGATCATA--ATAAGACA---- 175

  scaffold50|si      61994 GTATATTATGTCTTTGGTGCTTGTCCCTCCCTATTTCAACTTTCAATTGA 62043
                           ----------  ----        v       iv                
C rnd-1_family-        174 ----------TC----GTGCTTGTGCCTCCCTGATTCAACTTTCAATTGA 139

  scaffold50|si      62044 ACATGGAGATCCACTATTTCCTGTGAATCATATCCCTATG-TGTAGTTTT 62092
                                                       i   v       -         
C rnd-1_family-        138 ACATGGAGATCCACTATTTCCTGTGAATTATAACCCTATGTTGTAGTTTT 89

  scaffold50|si      62093 CTATGTGATTTTTGGACTCTAGTAATTGTGACTCAAACAGTACTATGAGA 62142
                            v                   -                         v  
C rnd-1_family-         88 CAATGTGATTTTTGGACTCTA-TAATTGTGACTCAAACAGTACTATGTGA 40

  scaffold50|si      62143 AAATTATGTTAGGAATAACAGTTTTCCCCCAACCCCATT 62181
                                 i             i       i       i  
C rnd-1_family-         39 AAATTACGTTAGGAATAACAATTTTCCCTCAACCCCGTT 1

Matrix = 20p43g.matrix
Kimura (with divCpGMod) = 4.70
Transitions / transversions = 1.00 (23/23)
Gap_init rate = 0.04 (38 / 948), avg. gap size = 1.95 (74 / 38)


2070 13.93 12.32 6.44 scaffold50|size1076052 62179 62884 (1009496) C rnd-1_family-15#Unknown (126) 876 132 m_b472s001i10 149910

  scaffold50|si      62179 ATTGAGAAGCACAATGTCATCATCAGTCG---ACATAACAAAAAGGCCAT 62225
                                i                     i ---          v v     
C rnd-1_family-        876 ATTGAAAAGCACAATGTCATCATCAGTTGTATACATAACAAATACGCCAT 827

  scaffold50|si      62226 ACCCCAGTTCCTTCGTA-TGCAAATCCAAAAATATCAACACCATACTTCC 62274
                             ii  ivvv v   v -  -  i  iiiv-- v   i--------    
C rnd-1_family-        826 ACTTCAAAAACATCGAAATG-AAGTCTGGC--TTTCAG--------TTCC 788

  scaffold50|si      62275 TGCGCAATCCAAAAATAGCGACACCATACTTCCTGCACGATC--CAAAAA 62322
                                            v         i? v v-  iiv   --     ?
C rnd-1_family-        787 TGCGCAATCCAAAAATATCGACACCATGNTGCA-GCGTTATCTCCAAAAN 739

  scaffold50|si      62323 TATTGACACCATACTTCCTGCAAAATCCAAAAACATCGACACCATACTTC 62372
                           i  i   ----------    iv          i           i  - 
C rnd-1_family-        738 CATCGAC----------CTGCGCAATCCAAAAATATCGACACCATGCT-C 700

  scaffold50|si      62373 CTGCGCAATCCAAAAATA-TCAACACCAT-ACTTCCTGCGCAATCCATAA 62420
                                 ?           -  i       -                 v  
C rnd-1_family-        699 CTGCGCNATCCAAAAATAATCGACACCATGACTTCCTGCGCAATCCAAAA 650

  scaffold50|si      62421 ATATGGACACCATACTTCCTGCGCAACCC-------------CATACTTA 62457
                               v             v     ? i  -------------       v
C rnd-1_family-        649 ATATCGACACCATACTTCATGCGCNATCCAAAAATATCGACACATACTTC 600

  scaffold50|si      62458 CTGCACAATCCAAAAATATTGTCACCATACTTCCTGCGCAATCCAGTAA- 62506
                               i              i v      i-    i          iv  -
C rnd-1_family-        599 CTGCGCAATCCAAAAATATCGACACCATG-TTCCCGCGCAATCCAAAAAT 551

  scaffold50|si      62507 ------ACCATACTTCCTGCGCGATC-CAAAAATATCGACA--CAATACT 62547
                           ------     iv ? v-    v   - v    i       --       
C rnd-1_family-        550 ATCGACACCATGATNCA-GCGCTATCTCCAAAACATCGACAATCAATACT 502

  scaffold50|si      62548 -------TCATGC--AAATCCAAAAATATCAACACCATA------C-TTC 62581
                           -------  v   --          -    i        ------ -   
C rnd-1_family-        501 GGGCTAATCCTGCGCAAATCCAAAA-TATCGACACCATAATGCTTCATTC 453

  scaffold50|si      62582 CTGCGCAATTCAAAAATAGCGACACCATACTTCCTGCATGATC------- 62624
                                    i        v         iv v v-  ii?   -------
C rnd-1_family-        452 CTGCGCAATCCAAAAATATCGACACCATGATGCG-GCGCNATCTCCAAAA 404

  scaffold50|si      62625 ----------CAA----AAATATCGACACCATACTTCCTGCAAAATCCAA 62660
                           ----------   ----               ?  v v - iv?      
C rnd-1_family-        403 ACATCGAGAGCAATCCCAAATATCGACACCATNCTGCAT-CGCNATCCAA 355

  scaffold50|si      62661 AAACATCGACAC---CAT-ACTTCCTGCGCAATCCAAAAATATCGACACC 62706
                              i        ---   -iv                             
C rnd-1_family-        354 AAATATCGACACAATCATCGATTCCTGCGCAATCCAAAAATATCGACACC 305

  scaffold50|si      62707 ATACTTCCTGCGCAATCCATAAATATGGACACCATACTTCCTGCGCAACC 62756
                             i?   v-    -     -   i  v        -    v  -------
C rnd-1_family-        304 ATGNTTCA-GCGC-ATCCA-AAACATCGACACCAT-CTTCATG------- 266

  scaffold50|si      62757 CCATACTTACTGCACAATCCAAAAATATTGACACCATACTTCCTGCGCAA 62806
                           ------  v i  i              i       ?iv- v v   iv 
C rnd-1_family-        265 ------TTCCCGCGCAATCCAAAAATATCGACACCANGA-TACAGCGTCA 223

  scaffold50|si      62807 TC--CAATAAAC-------CATACTTCCTG-CGT--GATCCAAAAATATC 62844
                             --   -    -------   -       -  i--i i           
C rnd-1_family-        222 TCTTCAA-AAACATCGAGACAT-CTTCCTGTCGCAGAACCCAAAAATATC 175

  scaffold50|si      62845 AACACAATACTTCA---TGCAAATCCAAAAATATCGACACCAT 62884
                           i    ?  vi    ---i  i               i      
C rnd-1_family-        174 GACACNATTTTTCACGGCGCGAATCCAAAAATATCGGCACCAT 132

Matrix = 20p43g.matrix
Kimura (with divCpGMod) = 12.92
Transitions / transversions = 1.19 (50/42)
Gap_init rate = 0.10 (72 / 705), avg. gap size = 1.88 (135 / 72)

2011 14.69 9.49 1.87 scaffold50|size1076052 62403 62950 (1009430) C rnd-1_family-15#Unknown (211) 791 203 m_b472s001i11 149910

  scaffold50|si      62403 TTCCTGCGCAATCCATAAATATGGACACCATACTTCCTGCGCAACC-CCA 62451
                                          v      v        i? v v-   iv i -   
C rnd-1_family-        791 TTCCTGCGCAATCCAAAAATATCGACACCATGNTGCA-GCGTTATCTCCA 743

  scaffold50|si      62452 TACTTA-----CTGCACAATCCAAAAATATTGTCACCATACTTCCTGCGC 62496
                           v v?i -----    i              i v      i  -       
C rnd-1_family-        742 AAANCATCGACCTGCGCAATCCAAAAATATCGACACCATGCT-CCTGCGC 694

  scaffold50|si      62497 AATCCAG---TAA-----ACCAT-ACTTCCTGCGCGATCCAAAAATATCG 62537
                           ?     i---   -----     -           i              
C rnd-1_family-        693 NATCCAAAAATAATCGACACCATGACTTCCTGCGCAATCCAAAAATATCG 644

  scaffold50|si      62538 ACACAATACTTCATGCA-AATCCAAAAATATCAACACCATACTTCCTGCG 62586
                               v           i-?             i    -            
C rnd-1_family-        643 ACACCATACTTCATGCGCNATCCAAAAATATCGACAC-ATACTTCCTGCG 595

  scaffold50|si      62587 CAATTCAAAAATAGCGACACCATACTTCCTGCATGATCCAAAAATATCGA 62636
                               i        v         i-    i  iii               
C rnd-1_family-        594 CAATCCAAAAATATCGACACCATG-TTCCCGCGCAATCCAAAAATATCGA 546

  scaffold50|si      62637 CACCATACTTCCTGCAAAATC-CAAAAACATCGACA--CCATACT----- 62678
                                 iv ? v-  ivv   - v            -- v     -----
C rnd-1_family-        545 CACCATGATNCA-GCGCTATCTCCAAAACATCGACAATCAATACTGGGCT 497

  scaffold50|si      62679 --TCCTGCGCAATCCAAAAATATCGACACCATA---C----TTCCTGCGC 62719
                           --          vi v                 --- ----         
C rnd-1_family-        496 AATCCTGCGCAAATCCAAAATATCGACACCATAATGCTTCATTCCTGCGC 447

  scaffold50|si      62720 AATCCATAAATATGGACACCATACTTCCTGCGCAACCCC---ATACTTAC 62766
                                 v      v        iv- v v    ? i i --- v  v vv
C rnd-1_family-        446 AATCCAAAAATATCGACACCATGA-TGCGGCGCNATCTCCAAAAACATCG 398

  scaffold50|si      62767 TGCACAATCCAAAAATATTGACACCATACTTCCTGCGCAATCC---AATA 62813
                           v vi      -v      i        ?  v v -   ?    ---    
C rnd-1_family-        397 AGAGCAATCC-CAAATATCGACACCATNCTGCAT-CGCNATCCAAAAATA 350

  scaffold50|si      62814 -------AACCAT-ACTTCCTGCGTGATCCAAAAATATCAACACAATACT 62855
                           -------  i   -iv        ii             i    v  i? 
C rnd-1_family-        349 TCGACACAATCATCGATTCCTGCGCAATCCAAAAATATCGACACCATGNT 300

  scaffold50|si      62856 TCATGCAAATCCAAAAATATCGACACCATAC-----TTCCTGCGCAATCC 62900
                              -  iv    -    i           vi-----    i         
C rnd-1_family-        299 TCA-GCGCATCC-AAAACATCGACACCATCTTCATGTTCCCGCGCAATCC 252

  scaffold50|si      62901 AAAAATAGCGATACCATGATTCAGCGATACTCTCTAAAAACATGGAGACA 62950
                                  v   i    ?   v     vi -   ii        v      
C rnd-1_family-        251 AAAAATATCGACACCANGATACAGCGTCA-TCTTCAAAAACATCGAGACA 203

Matrix = 20p43g.matrix
Kimura (with divCpGMod) = 14.22
Transitions / transversions = 0.97 (39/40)
Gap_init rate = 0.05 (28 / 547), avg. gap size = 2.25 (63 / 28)

381 20.82 5.44 1.97 scaffold50|size1076052 62829 62975 (1009405) C rnd-1_family-47#Unknown (323) 561 410 m_b472s001i12 149910

  scaffold50|si      62829 GTGATC--CAAAAATATCAACACAATACTTCA-TGCAAA-TCCAAAAATA 62874
                                 --          i?   i ?     ?-i     - v v      
C rnd-1_family-        561 GTGATCTCCAAAAATATCGNCACGANACTTCNGCGCAAACTACCAAAATA 512

  scaffold50|si      62875 TCGACACCATACTTCCTGCGCAATCCAAAAATAGCGATACCATGATTCA- 62923
                              v  i   vv  v    v v    v    i v   i?  v  v    -
C rnd-1_family-        511 TCGTCATCATCATTACTGCCCCATCCCAAAACATCGACNCCTTGCTTCAA 462

  scaffold50|si      62924 -GCGATACTCTCTAAAAACATGGAGACAAG--TCGTGCACACTCCATACT 62970
                           -    ---    ?     i  v  v  i  -- iv   i  v  v v v 
C rnd-1_family-        461 CGCGA---TCTCNAAAAATATCGACACGAGACTTCTGCGCAATCAAAAAT 415

  scaffold50|si      62971 GACCA 62975
                           v    
C rnd-1_family-        414 CACCA 410

Matrix = 20p43g.matrix
Kimura (with divCpGMod) = 21.10
Transitions / transversions = 0.50 (10/20)
Gap_init rate = 0.06 (9 / 146), avg. gap size = 1.22 (11 / 9)


903 5.93 0.85 0.00 scaffold50|size1076052 62970 63087 (1009293) C rnd-5_family-1351#Unknown (15) 119 1 m_b472s001i13 149911

  scaffold50|si      62970 TGACCACTCATCGAAGTCCTTCGGTACCTCAGGCCAGGGTACATCGCTCC 63019
                                              v                      v       
C rnd-5_family-        119 TGACCACTCATCGAAGTCCGTCGGTACCTCAGGCCAGGGTACCTCGCTCC 70

  scaffold50|si      63020 TTTTT-GCCTGTGCCTGAACTTACCCTTGAACACATCTTCATGCAGCCTC 63068
                                -                      v   i       i         
C rnd-5_family-         69 TTTTTTGCCTGTGCCTGAACTTACCCTTTAACGCATCTTCGTGCAGCCTC 20

  scaffold50|si      63069 CATACATTACCATATGTAT 63087
                                   v  v       
C rnd-5_family-         19 CATACATTTCCCTATGTAT 1

Matrix = 20p43g.matrix
Kimura (with divCpGMod) = 4.56
Transitions / transversions = 0.40 (2/5)
Gap_init rate = 0.01 (1 / 117), avg. gap size = 1.00 (1 / 1)


3905 2.84 0.44 0.00 scaffold50|size1076052 63089 63545 (1008835) rnd-4_family-913#Unknown 1 459 (828) m_b472s001i14 149912

  scaffold50|si      63089 TGTTTCACACTAAATTACATCCCTGTTGTTTGGTCCAATCAAAAGCATTG 63138
                                 v                             i         i   
  rnd-4_family-          1 TGTTTCCCACTAAATTACATCCCTGTTGTTTGGTCCGATCAAAAGCGTTG 50

  scaffold50|si      63139 TTAGTCAGATCTCCTTTGACTTTGCATTAGATTGTTATATACATAAAATA 63188
                                                v                            
  rnd-4_family-         51 TTAGTCAGATCTCCTTTGACTATGCATTAGATTGTTATATACATAAAATA 100

  scaffold50|si      63189 GTCATGTACATACCTGGTGCAATGTCCCACAGAAAA-GCGGTTGGTATTG 63237
                                               i               - v           
  rnd-4_family-        101 GTCATGTACATACCTGGTGCGATGTCCCACAGAAAAAGGGGTTGGTATTG 150

  scaffold50|si      63238 GAATTTGAGATGTATAATTTACTTGTTATATACATAACACATTCATGTAC 63287
                                                                             
  rnd-4_family-        151 GAATTTGAGATGTATAATTTACTTGTTATATACATAACACATTCATGTAC 200

  scaffold50|si      63288 ATGCCCTGTATGCAGAGGATTGCACATATTAATCAACAAATAACTTCGGG 63337
                                                  i                          
  rnd-4_family-        201 ATGCCCTGTATGCAGAGGATTGCGCATATTAATCAACAAATAACTTCGGG 250

  scaffold50|si      63338 TGTCATGTTACATACATCAAACCGACATAAACATACCTTTGGGATGTAAT 63387
                                                                  i          
  rnd-4_family-        251 TGTCATGTTACATACATCAAACCGACATAAACATACCTTCGGGATGTAAT 300

  scaffold50|si      63388 TTCAAATTGGGGGAGTGGGAAAGATC-ACACACTCAGTAATGTCTCATGT 63436
                                 ?                   -                       
  rnd-4_family-        301 TTCAAANTGGGGGAGTGGGAAAGATCGACACACTCAGTAATGTCTCATGT 350

  scaffold50|si      63437 TATATATATCAAAGCGACATAAACATACCTTCATGTTGTTGTAGCATATT 63486
                                        v      i                i            
  rnd-4_family-        351 TATATATATCAAATCGACATGAACATACCTTCATGTTATTGTAGCATATT 400

  scaffold50|si      63487 GGAGCGAACATAGACAAAGATTGACCTAGTCAGCACAAAAATGATATTAT 63536
                                                                             
  rnd-4_family-        401 GGAGCGAACATAGACAAAGATTGACCTAGTCAGCACAAAAATGATATTAT 450

  scaffold50|si      63537 ATATGTTAC 63545
                               i v  
  rnd-4_family-        451 ATATATAAC 459

Matrix = 20p43g.matrix
Kimura (with divCpGMod) = 1.89
Transitions / transversions = 1.60 (8/5)
Gap_init rate = 0.00 (2 / 456), avg. gap size = 1.00 (2 / 2)


711 13.13 1.96 5.41 scaffold50|size1076052 63540 63692 (1008688) C genome_7_1761#DNA (0) 654 507 m_b472s001i15 149913

  scaffold50|si      63540 TGTTACTGACCGTTTCTAGACCCCCCCCGGTCTATAGACTCCACGTAACA 63589
                                v ii      v          ---          i    v v   
C genome_7_1761        654 TGTTAGTAGCCGTTTGTAGACCCCCC---GTCTATAGACCCCACCTCACA 608

  scaffold50|si      63590 GTCTATAGACCCCCCCCCCTCTTAAAATGATTTGGCGGGAAAT-TTTCAC 63638
                                       ---       v                    -  vv  
C genome_7_1761        607 GTCTATAGACCC---CCCCTCTAAAAATGATTTGGCGGGAAATATTGAAC 561

  scaffold50|si      63639 TGGCCGTCATGAGAAATTA-GGCG-GAGTCACGTTTCCCAACTGATTATT 63686
                             v  v  -   -v   i -   i-        v    v  i v      
C genome_7_1761        560 TGCCCTTC-TGA-CAATCATGGCACGAGTCACGATTCCAAATTTATTATT 513

  scaffold50|si      63687 TGGATG 63692
                                 
C genome_7_1761        512 TGGATG 507

Matrix = 20p43g.matrix
Kimura (with divCpGMod) = 14.40
Transitions / transversions = 0.46 (6/13)
Gap_init rate = 0.07 (11 / 152), avg. gap size = 1.00 (11 / 11)


3765 9.18 0.19 0.19 scaffold50|size1076052 63707 64219 (1008161) rnd-5_family-275#Unknown 1 513 (1) m_b472s001i16 149914

  scaffold50|si      63707 TCAATTTCCCTTGACATTGATGTGATTAAGACTCGAGATGGCTCCACATC 63756
                                                       ?        vv           
  rnd-5_family-          1 TCAATTTCCCTTGACATTGATGTGATTANGACTCGAGCGGGCTCCACATC 50

  scaffold50|si      63757 CCGCTTTAATTGCCACTAAGGACTGATGCCATCACAGTACACATCATTAG 63806
                                  v        -                v  i   i        i
  rnd-5_family-         51 CCGCTTTCATTGCCAC-AAGGACTGATGCCATCCCAATACGCATCATTAA 99

  scaffold50|si      63807 AAAGATTAATACAAATCATTACAATAATTCGTT-ACATTCATCACTATCA 63855
                             v    vi     ?      v   i       -i        i v    
  rnd-5_family-        100 AACGATTCGTACAANTCATTAAAATGATTCGTTCGCATTCATCGCGATCA 149

  scaffold50|si      63856 TGGTGAATTTCTACAAGGGATCGGCAGACGCTGCTGTCGAGATGGCTGCC 63905
                                                       i  v                  
  rnd-5_family-        150 TGGTGAATTTCTACAAGGGATCGGCAGATGCAGCTGTCGAGATGGCTGCC 199

  scaffold50|si      63906 CATCGCACAGCCTTCCACGAAGAGTACGACAAGCGGGTTCAGGGCGCAAC 63955
                                   ?                  i       v  vv      iv ?
  rnd-5_family-        200 CATCGCACNGCCTTCCACGAAGAGTACAACAAGCGCGTGAAGGGCGTCAN 249

  scaffold50|si      63956 CCAGCGCATAATGACAAGAGAGAAGCGTGACGAAATCATCACTGCTCTGC 64005
                                  i                                         v
  rnd-5_family-        250 CCAGCGCGTAATGACAAGAGAGAAGCGTGACGAAATCATCACTGCTCTGG 299

  scaffold50|si      64006 GTCGTCATGACAATGGAAGAGGAGAGTCCATTCATAAATTGAAGAAGGAA 64055
                           i      i          i?        v  i     i            
  rnd-5_family-        300 ATCGTCACGACAATGGAAANGGAGAGTCAATCCATAAGTTGAAGAAGGAA 349

  scaffold50|si      64056 TATCCTACCTTCGACTACACCAAGAAGCAGTTTGGCCTTCTCCATATTGC 64105
                                i              ?          ?i                 
  rnd-5_family-        350 TATCCCACCTTCGACTACACNAAGAAGCAGTNCGGCCTTCTCCATATTGC 399

  scaffold50|si      64106 TGGACAGTCTCCTGAACTTGTCGCTAACTCAAAAGGTGACTCTGTAGATG 64155
                                  ?      v   i     v               v?  i?  i 
  rnd-5_family-        400 TGGACAGNCTCCTGCACTCGTCGCAAACTCAAAAGGTGACGNTGCNGACG 449

  scaffold50|si      64156 AGAGTACCTTCGAGAGCAGAAGACGGGTGTGCTGCTTTGAGGAACTGTTT 64205
                                  ?        i     i  v          vi        i   
  rnd-5_family-        450 AGAGTACNTTCGAGAGTAGAAGGCGTGTGTGCTGCTACGAGGAACTATTT 499

  scaffold50|si      64206 GATATTCTTAGGAC 64219
                              i    i     
  rnd-5_family-        500 GATGTTCTCAGGAC 513

Matrix = 20p43g.matrix
Kimura (with divCpGMod) = 8.01
Transitions / transversions = 1.35 (27/20)
Gap_init rate = 0.00 (2 / 512), avg. gap size = 1.00 (2 / 2)


369 29.33 6.76 5.87 scaffold50|size1076052 66071 66425 (1005955) C rnd-5_family-1486#DNA/Ginger (750) 386 29 m_b472s001i17 149915

  scaffold50|si      66071 GTGGATCAGACGAAGGTGGATGGAAAGAACTTGACTGCAGTAGTTGTTGA 66120
                                ivv?       i      v     i      vii  v     v  
C rnd-5_family-        386 GTGGACACNACGAAGGCGGATGGTAAGAATTTGACTTTGGTTGTTGTGGA 337

  scaffold50|si      66121 GGTATTGGATGGTGGGA----ATCTGAGGTGT------GCTTGCAAGAAC 66160
                              vvi i vi v  i ----i  ii ?v i ------        iivv
C rnd-5_family-        336 GGTTGCGAAAAGAGGAATATTGTCCAANTTATCGCTTGGCTTGCAAAGCG 287

  scaffold50|si      66161 GGTGTTTTGAAGAATACGTACGCACCGCACACTGTTTCCATG-CTTCC-T 66208
                                ii  i ---i    -i i i i v  --ivi v i  - v?  - 
C rnd-5_family-        286 GGTGTCCTGGA---CACGT-TGTATCACCCA--AGCTACGTGACANCCGT 243

  scaffold50|si      66209 GG--TCCAAGCAACAACAGAGCTCTCTGTGGGTTAGAAAGTGCATTCGAG 66256
                            ?--     v   vvi   -----   -    i v  ?    iv? ?  v
C rnd-5_family-        242 GNNATCCAATCAAGTGCAG-----TCT-TGGGCTTGANAGTGTTNTNGAT 199

  scaffold50|si      66257 GAATGGCAGGGGCTTCCCAAAATCACAGAAAGAGAGGCCGCTAGGGTTG- 66305
                                 vv   ?i v  ? ii    v   i  ii i  i  -  vi i -
C rnd-5_family-        198 GAATGGACGGGNTTACCNAGGATCAAAGAGAGGAAAGCTGC-AGCATCGG 150

  scaffold50|si      66306 TTTCGGCAGTGGGTGGACAAGG-------CTTTAATGTTGTGTGTCACTG 66348
                            ?  ?iii  v  ?  i     -------   vii   v   i -- ---
C rnd-5_family-        149 TNTCNATGGTTGGNGGGCAAGGAAAGCATCTTGGGTGTGGTGCG--A--- 105

  scaffold50|si      66349 TAATGGAACCTGC-G-ACAGTAAAAGATGCTCATGCAAGAAGGCAGGGGT 66396
                           - ii     v   - -    ii --    i     ivvv     v  iv 
C rnd-5_family-        104 -AGCGGAACATGCCGTACAGCGA--GATGTTCATGTTTTAAGGCTGGATT 58

  scaffold50|si      66397 TCTATGCAACTCCAAGTGTCATGCTGGCA 66425
                           v        i  i  i  i  i vv    
C rnd-5_family-         57 GCTATGCAATTCTAAATGCCACGGGGGCA 29

Matrix = 20p43g.matrix
Kimura (with divCpGMod) = 36.05
Transitions / transversions = 1.45 (58/40)
Gap_init rate = 0.08 (30 / 354), avg. gap size = 1.50 (45 / 30)


622 23.23 8.67 18.74 scaffold50|size1076052 66619 67137 (1005243) C genome_7_1761#DNA (172) 482 8 m_b472s001i18 149913

  scaffold50|si      66619 AGTCTATAGACTA------TAACATTA---------GTCTATAGACTCAT 66653
                                        ------   v    ---------           ii 
C genome_7_1761        482 AGTCTATAGACTAGTCATCTAAAATTATACGATAGAGTCTATAGACTTGT 433

  scaffold50|si      66654 CTACCTTTGAAACATAGAGTCTATAGACTA-CA-----GATGTA-----G 66692
                           v vii     v- i i              -  -----   v  -----i
C genome_7_1761        432 ATTTTTTTGAT-CGTGGAGTCTATAGACTATCACAAGGGATTTATTGATA 384

  scaffold50|si      66693 AGTCTATAGACTAAAGACGTAAAATTACATGACAG--AGTCTATAGACTA 66740
                                        vv v v ------- ii  -  --             
C genome_7_1761        383 AGTCTATAGACTATCGCCCT-------CGCGA-AGATAGTCTATAGACTA 342

  scaffold50|si      66741 GCATGT-ATTTTGTG---AGGAGTCTATAGACTATCACTTTGGATTAAAA 66786
                            iiv i-     iii--- i i          iv iv  i  v- i v  
C genome_7_1761        341 GTGAGCGATTTTACATACAAGGGTCTATAGACCCTTCCTCTGT-TCACAA 293

  scaffold50|si      66787 GAGTCTATAGACTAGGACACGACATTATATTGACAGTCTATAGACTCACG 66836
                            v i vi ---------     ----------                iv
C genome_7_1761        292 GTGCCAGT---------CACGA----------ACAGTCTATAGACTCATC 262

  scaffold50|si      66837 CAAGATAGAAATGAGCAGAGTCTATAGACTACCACTGATATATGTGGAGT 66886
                           v  i vi iii  ---i i            --ii  v  i------   
C genome_7_1761        261 GAAAAGGGGGGTG---GGGGTCTATAGACTA--GTTGTTAC------AGT 223

  scaffold50|si      66887 CTATAGACTCTCACGTACA---TGCGGCGTAGTCTATAGACTGTAAGCCA 66933
                                     v   -i  v--- v  ii -  v           ----  
C genome_7_1761        222 CTATAGACTCACAC-CACCTTTTTCGATG-AGGCTATAGACTGT----CA 179

  scaffold50|si      66934 ATTTTGTAGTAAGGAGTCTATAGACTCATC--------GTCCATTTGCAA 66975
                           ----  ----ii  i           -   --------   i  ---vi 
C genome_7_1761        178 ----TG----GGGGGGTCTATAGACT-ATCATGTGATAGTCTAT---AGA 141

  scaffold50|si      66976 TCGCCAGTCACGAATAGTCTATAGACTCCTAGGTAGTCTATAGACTAACT 67025
                           i v  vv    ----          -- vvi  vi     i i  vivi 
C genome_7_1761        140 CCCCCCCTCAC----AGTCTATAGA--CAGGGGGGGTCTACAAACGGTTT 97

  scaffold50|si      67026 CATGACT--TTTTGGAAAGTCTATAGACTGTGAGGAGGGGGTCTATAGAC 67073
                           ivi i v--   i vii            ii-   -              
C genome_7_1761         96 TTCGGCGAATTTCGTGGAGTCTATAGACTAC-AGG-GGGGGTCTATAGAC 49

  scaffold50|si      67074 TGTCACGTAAGAGTCTATAGACCCCCCCCTCACAGTCTATAGACGGGGGG 67123
                              v v  -i i   ----------------------             
C genome_7_1761         48 TGTGAGGT-GGGGTC----------------------TATAGACGGGGGG 22

  scaffold50|si      67124 GTCTACAAACGGTT 67137
                                       i 
C genome_7_1761         21 GTCTACAAACGGCT 8

Matrix = 20p43g.matrix
Kimura (with divCpGMod) = 25.81
Transitions / transversions = 1.58 (60/38)
Gap_init rate = 0.19 (100 / 518), avg. gap size = 1.34 (134 / 100)

1644 16.85 5.43 11.48 scaffold50|size1076052 66722 67237 (1005143) C genome_7_1761#DNA (166) 488 1 m_b472s001i19 149913

  scaffold50|si      66722 TGACAGAGTCTATAGACTAG-CATGT---ATTTTGTGA-GGAGTCTATAG 66766
                              i                -   v ---   v ii  -i          
C genome_7_1761        488 TGATAGAGTCTATAGACTAGTCATCTAAAATTATACGATAGAGTCTATAG 439

  scaffold50|si      66767 AC---TATCACTTTGGATTAAAAGAGTCTATAGACTAGGACACGACATTA 66813
                             ---   i-i   v   i-ivi              vv   v iv   -
C genome_7_1761        438 ACTTGTATT-TTTTTGATC-GTGGAGTCTATAGACTATCACAAGGGATT- 392

  scaffold50|si      66814 TATTGAC-AGTCTATAGACT------CACGC-AAGATAGAAATGAGCAGA 66855
                                 i-            ------ v   -     ------------ 
C genome_7_1761        391 TATTGATAAGTCTATAGACTATCGCCCTCGCGAAGAT------------A 354

  scaffold50|si      66856 GTCTATAGACTA-CCACTGA---TATATGT-GGAGTCTATAGACTCTCAC 66900
                                       -iv vi  ---  i  ii-i i          i  iv 
C genome_7_1761        353 GTCTATAGACTAGTGAGCGATTTTACATACAAGGGTCTATAGACCCTTCC 304

  scaffold50|si      66901 GTACATGCGGCGTAGTCTATAGACTGTAA--GCCAATTTTGTAGTAAGGA 66948
                           ---------------   i vv  ---  --    i ivi ----- iv 
C genome_7_1761        303 ---------------TCTGTTCAC---AAGTGCCAGTCACG-----AACA 277

  scaffold50|si      66949 GTCTATAGACTCATCGTCCATTTGCAATCGCCAGTCACGAATAGTCTATA 66998
                                          -------- v  vv vvi  viv ----       
C genome_7_1761        276 GTCTATAGACTCATC--------GAAAAGGGGGGTGGGG----GTCTATA 239

  scaffold50|si      66999 GACTCCTAGGT--AGTCTATAGACTAAC-TCATGACTTTTTGGA-AAGTC 67044
                               vv v v --            v  -i  i--      v  -i  v 
C genome_7_1761        238 GACTAGTTGTTACAGTCTATAGACTCACACCAC--CTTTTTCGATGAGGC 191

  scaffold50|si      67045 TATAGACTGTGAGGAGGGGGTCTATAGACTGTCACGTAAGAGTCTATAGA 67094
                                     v v i               i   i  i v          
C genome_7_1761        190 TATAGACTGTCATGGGGGGGTCTATAGACTATCATGTGATAGTCTATAGA 141

  scaffold50|si      67095 CCCCCCCCTCACAGTCTATAGAC-GGGGGGGTCTACAAACGGTTTTTCGG 67143
                           -                      -                          
C genome_7_1761        140 -CCCCCCCTCACAGTCTATAGACAGGGGGGGTCTACAAACGGTTTTTCGG 92

  scaffold50|si      67144 CAAATTTCATGGAGTCTATAGACTAGAGGGGGGGGTCTATAGACTGTGAC 67193
                            i      i                v -                     v
C genome_7_1761         91 CGAATTTCGTGGAGTCTATAGACTACA-GGGGGGGTCTATAGACTGTGAG 43

  scaffold50|si      67194 ATGGAGTCTATAGACGGGGGGGGGTCTAGAAACGGTCAGTAACA 67237
                           i   i          --           v      ii v     
C genome_7_1761         42 GTGGGGTCTATAGAC--GGGGGGGTCTACAAACGGCTACTAACA 1

Matrix = 20p43g.matrix
Kimura (with divCpGMod) = 17.48
Transitions / transversions = 1.08 (40/37)
Gap_init rate = 0.14 (71 / 515), avg. gap size = 1.18 (84 / 71)

1833 17.12 10.07 2.86 scaffold50|size1076052 66781 67237 (1005143) C genome_7_1761#DNA (165) 489 1 m_b472s001i20 149913

  scaffold50|si      66781 TTAAAAGAGTCTATAGACTAGG-ACACGACATTATATTGACAG--TCTAT 66827
                             i v                v- ivii v      i-  i  --     
C genome_7_1761        489 TTGATAGAGTCTATAGACTAGTCATCTAAAATTATAC-GATAGAGTCTAT 441

  scaffold50|si      66828 AGACTCACGCAAGATAGAAATGA--GCAGAGTCTATAGACTACCAC---T 66872
                                iii-----  vvvvv   -- ii              i   ---v
C genome_7_1761        440 AGACTTGT-----ATTTTTTTGATCGTGGAGTCTATAGACTATCACAAGG 396

  scaffold50|si      66873 GATATATGTGG--AGTCTATAGACTCTCACGTACATGCGGCGTAGTCTAT 66920
                              v   -  i--            v  i viv ii vi -i        
C genome_7_1761        395 GATTTAT-TGATAAGTCTATAGACTATCGCCCTCGCGAAG-ATAGTCTAT 348

  scaffold50|si      66921 AGACT-GTAAGCCAATTTTGTA-GTAAGGAGTCTATAGACTCATCGTCCA 66968
                                -  i   -i     ii -ii    -          i v  v  ii
C genome_7_1761        347 AGACTAGTGAGC-GATTTTACATACAAGG-GTCTATAGACCCTTCCTCTG 300

  scaffold50|si      66969 TTTGCAATCGCCAGTCACGAATAGTCTATAGACTCCT---------AGGT 67009
                             ii   vi            i             v ---------i   
C genome_7_1761        299 TTCACAAGTGCCAGTCACGAACAGTCTATAGACTCATCGAAAAGGGGGGT 250

  scaffold50|si      67010 AG---TCTATAGACTA-----------------ACTCATGAC---TTTTT 67036
                           i ---           -----------------     iiv ---     
C genome_7_1761        249 GGGGGTCTATAGACTAGTTGTTACAGTCTATAGACTCACACCACCTTTTT 200

  scaffold50|si      67037 GGA-AAGTCTATAGACTGTGAGGAGGGGGTCTATAGACTGTCACGTAAGA 67085
                           v  -i  v           v v i               i   i  i v 
C genome_7_1761        199 CGATGAGGCTATAGACTGTCATGGGGGGGTCTATAGACTATCATGTGATA 150

  scaffold50|si      67086 GTCTATAGACCCCCCCCTCACAGTCTATAGAC-GGGGGGGTCTACAAACG 67134
                                           -               -                 
C genome_7_1761        149 GTCTATAGACCCCCCC-TCACAGTCTATAGACAGGGGGGGTCTACAAACG 101

  scaffold50|si      67135 GTTTTTCGGCAAATTTCATGGAGTCTATAGACTAGAGGGGGGGGTCTATA 67184
                                     i      i                v -             
C genome_7_1761        100 GTTTTTCGGCGAATTTCGTGGAGTCTATAGACTACA-GGGGGGGTCTATA 52

  scaffold50|si      67185 GACTGTGACATGGAGTCTATAGACGGGGGGGGGTCTAGAAACGGTCAGTA 67234
                                   vi   i          --           v      ii v  
C genome_7_1761         51 GACTGTGAGGTGGGGTCTATAGAC--GGGGGGGTCTACAAACGGCTACTA 4

  scaffold50|si      67235 ACA 67237
                              
C genome_7_1761          3 ACA 1

Matrix = 20p43g.matrix
Kimura (with divCpGMod) = 17.84
Transitions / transversions = 1.62 (47/29)
Gap_init rate = 0.06 (27 / 456), avg. gap size = 2.22 (60 / 27)


6391 5.67 1.07 1.19 scaffold50|size1076052 67237 68076 (1004304) rnd-4_family-913#Unknown 449 1287 (0) m_b472s001i21 149916

  scaffold50|si      67237 ATATACATTACAAAGTGAAATACATAACAAACGTACCTATGCACACGAGT 67286
                                i  v    - i v                         ? i    
  rnd-4_family-        449 ATATATATAACAA-GCGCAATACATAACAAACGTACCTATGCANATGAGT 497

  scaffold50|si      67287 TATGTACATAACAAATCGATTTTGTGCAAACGAAGGAGCACAA-CGTTGA 67335
                                   ?                                  - ?    
  rnd-4_family-        498 TATGTACANAACAAATCGATTTTGTGCAAACGAAGGAGCACAAACNTTGA 547

  scaffold50|si      67336 AGTAGTGTTAAAAACAACATGCACGATCGCCT-AAAAAACAACTTCCCCT 67384
                           ?          v                  v -        i        
  rnd-4_family-        548 NGTAGTGTTAATAACAACATGCACGATCGCATGAAAAAACAGCTTCCCCT 597

  scaffold50|si      67385 GATCTGACACGTAAATAATATTGTGCGTGTTTCCGATTCGTTTCGTGAAT 67434
                                            ---      i ??            i       
  rnd-4_family-        598 GATCTGACACGTAAATA---TTGTGCATNNTTCCGATTCGTTCCGTGAAT 644

  scaffold50|si      67435 CAAGGTTCTGTTTCCTGACATTTTGGCATGAGGTGCCAAGGCAAAA-GCA 67483
                            i  i         ?       --   i                  -   
  rnd-4_family-        645 CGAGATTCTGTTTCNTGACATT--GGCGTGAGGTGCCAAGGCAAAAAGCA 692

  scaffold50|si      67484 CATTTCGACGGAAAGGAGAGTTTGTAAGTCCCATAGTCACGTAAAACAAA 67533
                                    ii   vi      i           i               
  rnd-4_family-        693 CATTTCGACAAAAACAAGAGTTCGTAAGTCCCATGGTCACGTAAAACAAA 742

  scaffold50|si      67534 AATTTGAAACCGGATGGGCCACGAGGACATGAGGCTCATCTCCTGTGGCT 67583
                            i      v             vi   ?i      ?             i
  rnd-4_family-        743 AGTTTGAATCCGGATGGGCCACCGGGANGTGAGGCNCATCTCCTGTGGCC 792

  scaffold50|si      67584 GCCTCAACTGTAAAACATGCAGCACCGGAAAAAAGACAGTCACACCAAGC 67633
                           i       i     ?       ?          --               
  rnd-4_family-        793 ACCTCAACCGTAAANCATGCAGNACCGGAAAAA--ACAGTCACACCAAGC 840

  scaffold50|si      67634 ACATT--CACACGTCTACTCTACCAAAAAGTCATCCTTTCAAGATGTGAT 67681
                                --     i                   i   i             
  rnd-4_family-        841 ACATTCACACACATCTACTCTACCAAAAAGTCGTCCCTTCAAGATGTGAT 890

  scaffold50|si      67682 CATGGTGGTATTGCCATCACAATCCGGTCATGCCAAAACAATCATTTTGC 67731
                                            ?               ?             i  
  rnd-4_family-        891 CATGGTGGTATTGCCATNACAATCCGGTCATGCNAAAACAATCATTTCGC 940

  scaffold50|si      67732 ATTTTGCTCATGGTCGGTCATTCTAATTGGCCTGATATTTGCATGGTGGT 67781
                                                                             
  rnd-4_family-        941 ATTTTGCTCATGGTCGGTCATTCTAATTGGCCTGATATTTGCATGGTGGT 990

  scaffold50|si      67782 TTGACACAGTCCTGGAGCAGCGTGCCTGCAGCGTGGGTGCCATACCATAC 67831
                               - v              v       i   i       i    v   
  rnd-4_family-        991 TTGA-AGAGTCCTGGAGCAGCCTGCCTGCGGCGCGGGTGCCGTACCTTAC 1039

  scaffold50|si      67832 ACCATACAAAAAAATTAACGACATGGCACAAATAAGTGAGCAACCAACGG 67881
                                  -         i                                
  rnd-4_family-       1040 ACCATAC-AAAAAATTAGCGACATGGCACAAATAAGTGAGCAACCAACGG 1088

  scaffold50|si      67882 ATATTTAAAATGTGTGTACAAAAAGTGGCATTTTTGTTTATCAAAAACCT 67931
                                           i  i    i                        i
  rnd-4_family-       1089 ATATTTAAAATGTGTGCACGAAAAATGGCATTTTTGTTTATCAAAAACCC 1138

  scaffold50|si      67932 TCATTCC----TATATATGTAAAGAAGTATAGGGTGGTATTTTTATTATA 67977
                                  ----              v?     vi                
  rnd-4_family-       1139 TCATTCCTATATATATATGTAAAGACNTATAGTATGGTATTTTTATTATA 1188

  scaffold50|si      67978 CATCTATGAATGTGAATACTTATACCCCAAAATTATGTATATAACAATTT 68027
                                                    i    i                   
  rnd-4_family-       1189 CATCTATGAATGTGAATACTTATACTCCAAGATTATGTATATAACAATTT 1238

  scaffold50|si      68028 GCATACTTTCAGGCTGGTTGTTAGCCCGCATTCAAGAAAGGTATGTTTA 68076
                                      ?               ??                    
  rnd-4_family-       1239 GCATACTTTCANGCTGGTTGTTAGCCCNNATTCAAGAAAGGTATGTTTA 1287

Matrix = 20p43g.matrix
Kimura (with divCpGMod) = 4.61
Transitions / transversions = 2.92 (35/12)
Gap_init rate = 0.02 (15 / 839), avg. gap size = 1.27 (19 / 15)


4163 12.89 5.01 0.67 scaffold50|size1076052 67567 68285 (1004095) C rnd-1_family-0#Unknown (1757) 751 2 m_b472s001i22 149917

  scaffold50|si      67567 GCTCATCTCCTGTGGCTGC--CTCAACTGTAAAA-CATGCA-------GC 67606
                                    -  i i ii --    vv       -   v  -------  
C rnd-1_family-        751 GCTCATCTC-TGCGACCACTGCTCACATGTAAAAACATTCATGCTGCTGC 703

  scaffold50|si      67607 ACCGGAAAAAAGACAGTCACACCAAGCACATTCACACG-TCTACTCTACC 67655
                             v        --        v          i-    -           
C rnd-1_family-        702 ACGGGAAAAAA--CAGTCACAGCAAGCACATTT-CACGATCTACTCTACC 656

  scaffold50|si      67656 AAAAAGTCATCCTTTCAAGATGTGATCATGGTGGTATTGC--CATCACAA 67703
                                   i   i         i                 --        
C rnd-1_family-        655 AAAAAGTCGTCCCTTCAAGATGCGATCATGGTGGTATTGCATCATCACAA 606

  scaffold50|si      67704 TCCGGTCATGCCAAAACAATCATTTTGCATTTTGCTCATGGTCGGTCATT 67753
                               i v                     viv   i    v          
C rnd-1_family-        605 TCCGATGATGCCAAAACAATCATTTTGCTCATTGTTCATTGTCGGTCATT 556

  scaffold50|si      67754 CTAATTGGCCTGATATTTGCATGGTGGTTTGACACAGTCCTGGAGCAGCG 67803
                                   v                   vvi vi    i          v
C rnd-1_family-        555 CTAATTGGGCTGATATTTGCATGGTGGTGGAAAGCAGTTCTGGAGCAGCC 506

  scaffold50|si      67804 TGCCTGCAGCGTGGGTGCCATA---------CCAT---------AC---A 67832
                              v             ivi  ---------    ---------  --- 
C rnd-1_family-        505 TGCATGCAGCGTGGGTGTGGTATTGTATCTACCATTAAGGTGGTACCTTA 456

  scaffold50|si      67833 CCATACAAAAAAATTAACGACATGGCACAAATAAGTGAGCAACCAACGGA 67882
                                           i   ii          v                 
C rnd-1_family-        455 CCATACAAAAAAATTAGCGATGTGGCACAAATTAGTGAGCAACCAACGGA 406

  scaffold50|si      67883 TATTTAAAATGTGTGTACAAAAAGTGGCATTTTTGTTTATCAAAAACCTT 67932
                                          i  i    vv                    -    
C rnd-1_family-        405 TATTTAAAATGTGTGCACGAAAACGGGCATTTTTGTTTATCAAAA-CCTT 357

  scaffold50|si      67933 CATTCCT--ATATATGTAAAGAAGTATAGGGTGGTATTTTTATTATACAT 67980
                                 i--    i    i vvv      vi  i        v   v   
C rnd-1_family-        356 CATTCCCTAATATGTGTAGACCCGTATAGTATGATATTTTTAGTATTCAT 307

  scaffold50|si      67981 CTATGAATGTGAATACTTATACCCCAAAATTATGTATATAACAATTTGCA 68030
                           v  i v         ?vi        vi                    v 
C rnd-1_family-        306 GTACGTATGTGAATANGCATACCCCATGATTATGTATATAACAATTTGAA 257

  scaffold50|si      68031 TACTTTCAGGCTGGTTGTTAGCCCGCATTCAAGAAAGGTATGTTTAAATG 68080
                            i   v    v         vv v   vv       v  i  v       
C rnd-1_family-        256 TGCTTACAGGATGGTTGTTACGCAGCAGGCAAGAAATGTGTGATTAAATG 207

  scaffold50|si      68081 ATATACAGACATAAATAAAAAATATATTAACAAATTAGATGAATTCGTTC 68130
                                       v           v ivi       v v           
C rnd-1_family-        206 ATATACAGACATTAATAAAAAATAAACGGACAAATTTGTTGAATTCGTTC 157

  scaffold50|si      68131 AAAAATTTGTGTTCACTGTAGCCCACTCCTAGTGACCAGGATTTACATAA 68180
                                            iivi   v          v              
C rnd-1_family-        156 AAAAATTTGTGTTCACTACTACCCTCTCCTAGTGAACAGGATTTACATAA 107

  scaffold50|si      68181 CCCATTAGTTTATATGCAGACATGAATAAAAATGTATGTTATTGTCATTG 68230
                                   i      v        ?                   i v   
C rnd-1_family-        106 CCCATTAGCTTATATTCAGACATGNATAAAAATGTATGTTATTGCCCTTG 57

  scaffold50|si      68231 TAGTATGCATTTCAAAACAGTAGCTTTCTGATATTTGTTACCACTAACTT 68280
                                   i       v    v              i  i          
C rnd-1_family-         56 TAGTATGCGTTTCAAACCAGTTGCTTTCTGATATTTATTGCCACTAACTT 7

  scaffold50|si      68281 CGATT 68285
                                
C rnd-1_family-          6 CGATT 2

Matrix = 20p43g.matrix
Kimura (with divCpGMod) = 13.13
Transitions / transversions = 0.80 (41/51)
Gap_init rate = 0.02 (14 / 718), avg. gap size = 2.93 (41 / 14)


426 23.41 3.12 8.79 scaffold50|size1076052 68171 68362 (1004018) scaffold5|size2025720_(dbseq-nr_679)_[1273151,1286701]#LTR/Gypsy 7320 7501 (6050) m_b472s001i23 149918

  scaffold50|si      68171 ATTTACATAACCCATTAGTT--TATATGCAGACATGAATAAAAATGTATG 68218
                                i       i  --  -- i   i i     v    v   ---  i
  scaffold5|siz       7320 ATTTATATAACCCGTT--TTAATGTATACGGACATTAATACAAA---ATA 7364

  scaffold50|si      68219 TTATTGTCATTGTAGTATGC---AT-TTCAAAACAGTAGCTTTCTGATAT 68264
                           i iv  -    v  iv iv ---  -  i    i-----   ii vi i 
  scaffold5|siz       7365 CTGGTG-CATTTTAAGACTCGAAATGTTTAAAAT-----CTTCTTTGTGT 7408

  scaffold50|si      68265 TTGTTACCACTAACTTCGATTAAATATATTATATAAGCCATTTGTTTTGT 68314
                            iv---   --   v iv  v             vi   i   v   v  
  scaffold5|siz       7409 TCT---CCA--AACGTTCATAAAATATATTATATTGGCCGTTTTTTTGGT 7453

  scaffold50|si      68315 GACCGTTTGGGGAAACTGACCAAAACTGACCATAAATATAAAATACCC 68362
                               i    vv    v      v  ii                     
  scaffold5|siz       7454 GACCATTTGCCGAAAGTGACCATAATCGACCATAAATATAAAATACCC 7501

Matrix = 20p43g.matrix
Kimura (with divCpGMod) = 25.21
Transitions / transversions = 1.28 (23/18)
Gap_init rate = 0.10 (19 / 191), avg. gap size = 1.16 (22 / 19)


4272 5.24 0.74 0.74 scaffold50|size1076052 68362 68899 (1003481) C rnd-1_family-263#Unknown (816) 1080 543 m_b472s001i24 149919

  scaffold50|si      68362 CACATTCTTACACACTGCAATTGATATTCATTTCACTATGCTGCACTTAC 68411
                                 ?              i                            
C rnd-1_family-       1080 CACATTNTTACACACTGCAATCGATATTCATTTCACTATGCTGCACTTAC 1031

  scaffold50|si      68412 ATCTTTGATTGCTCGTCTTTTTCATGTTCACAACTGGGTAAGTCAGTTGA 68461
                                         i                                   
C rnd-1_family-       1030 ATCTTTGATTGCTCATCTTTTTCATGTTCACAACTGGGTAAGTCAGTTGA 981

  scaffold50|si      68462 TTGTACCACTTGCAGATTTCAGATGACTAACTCTCTATTTTTTAAATCGA 68511
                                                             v---     ?   i  
C rnd-1_family-        980 TTGTACCACTTGCAGATTTCAGATGACTAACTCTA---TTTTTNAATTGA 934

  scaffold50|si      68512 TGCATCCTTTGTCACCATTGCAAATGATAACAATTTCAATAGATTTTTT- 68560
                                              i  i            v      i      -
C rnd-1_family-        933 TGCATCCTTTGTCACCATTACAGATGATAACAATTACAATAGGTTTTTTA 884

  scaffold50|si      68561 AATATTGATTGACATAGTTACCAAAGTTCCTTGTAAAATGGTAGCAATAA 68610
                                      i       i     v      v               ? 
C rnd-1_family-        883 AATATTGATTGGCATAGTTGCCAAACTTCCTTCTAAAATGGTAGCAATNA 834

  scaffold50|si      68611 GAGTAAGGTCAATGTTGAAATGAAAGATGATAAGTGACACCAGACTCTCA 68660
                            i                                  v             
C rnd-1_family-        833 GGGTAAGGTCAATGTTGAAATGAAAGATGATAAGTGCCACCAGACTCTCA 784

  scaffold50|si      68661 CATTGTGCAACTGCGTTTTTGGGCATACTCAAAACCT---CTAACAGTAC 68707
                                        i                       ---          
C rnd-1_family-        783 CATTGTGCAACTGTGTTTTTGGGCATACTCAAAACCTTAACTAACAGTAC 734

  scaffold50|si      68708 AGAATTGATACAATCTCATCTAGGATAATTTCAGAGTATCTCTTTGTATA 68757
                                        i                                    
C rnd-1_family-        733 AGAATTGATACAACCTCATCTAGGATAATTTCAGAGTATCTCTTTGTATA 684

  scaffold50|si      68758 CTCCATGTTTTCATTGTTAATTACATCATTGATACAACTGTGTGTCAGAG 68807
                                            i               i          i     
C rnd-1_family-        683 CTCCATGTTTTCATTGTCAATTACATCATTGATGCAACTGTGTGCCAGAG 634

  scaffold50|si      68808 GGACAGATAGAAAGAGAAAAGTTGTTTCTGTTTGAGATTGCTATCAGTAG 68857
                                   i       -       i v                       
C rnd-1_family-        633 GGACAGATGGAAAGAG-AAAGTTGCTGCTGTTTGAGATTGCTATCAGTAG 585

  scaffold50|si      68858 GCAGAGTGAATGGCCAGATTCAAAAGATGTGCAAACAATCTA 68899
                             i   ?        i        i v        ii     
C rnd-1_family-        584 GCGGAGNGAATGGCCGGATTCAAAGGTTGTGCAAATGATCTA 543

Matrix = 20p43g.matrix
Kimura (with divCpGMod) = 4.96
Transitions / transversions = 3.00 (21/7)
Gap_init rate = 0.01 (6 / 537), avg. gap size = 1.33 (8 / 6)


2756 10.67 2.08 2.32 scaffold50|size1076052 68900 69331 (1003049) genome_9_11612#DNA 1 431 (0) m_b472s001i25 149920

  scaffold50|si      68900 CCATAAAATGTGGAGCATAAGTACCACCAGTGTATAAGCTCCAAATGTCC 68949
                             i       i   v              v         v      vi  
  genome_9_1161          1 CCGTAAAATGCGGATCATAAGTACCACCACTGTATAAGCACCAAATCCCC 50

  scaffold50|si      68950 GATTTTCGGAACATTTGCATTTTTAAAGTGTTCTAACATATAAATTAGAA 68999
                                 i                  v      vv   v            
  genome_9_1161         51 GATTTTTGGAACATTTGCATTTTTATAGTGTTGAAACCTATAAATTAGAA 100

  scaffold50|si      69000 CTAAAATCCTCTTGGGTAGTTTCTCCATGTCATCAGCAACACGCCCATAT 69049
                                 i                                           
  genome_9_1161        101 CTAAAACCCTCTTGGGTAGTTTCTCCATGTCATCAGCAACACGCCCATAT 150

  scaffold50|si      69050 GTAGCGCTACCCGTGACTCCTGATGGTTGCCGAGAAAACTCCGATTCGGT 69099
                                   v           i                v       v v  
  genome_9_1161        151 GTAGCGCTCCCCGTGACTCCCGATGGTTGCCGAGAAACCTCCGATGCCGT 200

  scaffold50|si      69100 CGGAAGTCACTACAAATCTCGTGCACATGGTGGAGGGGTTCACAGCATGG 69149
                                         v      i                 vv         
  genome_9_1161        201 CGGAAGTCACTACACATCTCGCGCACATGGTGGAGGGGTGGACAGCATGG 250

  scaffold50|si      69150 ACGATGCATGGAGGGCAAATTGTGATGTGCTGTGATGTAAGTACAATATC 69199
                            i  -          ii  ----- v -  v -  v --i         v
  genome_9_1161        251 ATGA-GCATGGAGGGTGAA-----AGG-GCGG-GAGG--GGTACAATATG 290

  scaffold50|si      69200 CCTACCTTGA---------GGTAAGTTTCAAGATACCAATAATTTTCCAC 69240
                                  i  ---------     v                     i   
  genome_9_1161        291 CCTACCTCGAAGTAAATAGGGTAACTTTCAAGATACCAATAATTTTTCAC 340

  scaffold50|si      69241 AGTGTAACAATCACTAGCTTGTAGCACTGTATAAGCACAACTAAAATGTA 69290
                           v    v v              vi   v                  v v 
  genome_9_1161        341 CGTGTTAAAATCACTAGCTTGTCACACGGTATAAGCACAACTAAAAGGAA 390

  scaffold50|si      69291 TCTTTTAACATTTTTGGGCACTTATGCTCCGCATTTTACGG 69331
                                        v    i      iv              
  genome_9_1161        391 TCTTTTAACATTTGTGGGTACTTATAATCCGCATTTTACGG 431

Matrix = 20p43g.matrix
Kimura (with divCpGMod) = 10.27
Transitions / transversions = 0.55 (16/29)
Gap_init rate = 0.03 (11 / 431), avg. gap size = 1.73 (19 / 11)


2298 4.97 0.29 6.48 scaffold50|size1076052 69332 69675 (1002705) C rnd-1_family-214#Unknown (94) 545 222 m_b472s001i26 149921

  scaffold50|si      69332 TATTTGGGGAGATATTTGGATGTTCCCATAGAATTGGACAAGTTGGATTA 69381
                                       i               i                     
C rnd-1_family-        545 TATTTGGGGAGACATTTGGATGTTCCCACAGAATTGGACAAGTTGGATTA 496

  scaffold50|si      69382 GGGATTAGCCAGGAGGGTTTTTTCGTGTCTGTGAGAGGTGGGCTTGTAGG 69431
                            -------  i           - i                         
C rnd-1_family-        495 G-------CCGGGAGGGTTTTT-CATGTCTGTGAGAGGTGGGCTTGTAGG 454

  scaffold50|si      69432 GGAAGTCATCATTGTGTATTGTGTTGTTCAGTTTTGTTTGTCGTGATCTT 69481
                             v v  --   i----                        i        
C rnd-1_family-        453 GGTATTC--CATC----ATTGTGTTGTTCAGTTTTGTTTGTTGTGATCTT 410

  scaffold50|si      69482 CTTCTTACTCTTGGTAAGAGGTGGGCTCACAGGATTTTCTCATCATCTAG 69531
                                                                           i 
C rnd-1_family-        409 CTTCTTACTCTTGGTAAGAGGTGGGCTCACAGGATTTTCTCATCATCTGG 360

  scaffold50|si      69532 AGGCTTTAATAATGGGGTAAATGATGTAATGGTTTCATAAGTAGTCTTGT 69581
                                   i                         i  vv           
C rnd-1_family-        359 AGGCTTTAGTAATGGGGTAAATGATGTAATGGTTCCAATAGTAGTCTTGT 310

  scaffold50|si      69582 TCCAGTCTTGTG-AAATTGACTGTGTTGTGTGCTGTGTGCTTGAATTGTT 69630
                                       -             -------            v    
C rnd-1_family-        309 TCCAGTCTTGTGAAAATTGACTGTGT-------TGTGTGCTTGAAGTGTT 267

  scaffold50|si      69631 TCAAATAAATGTTCAGTCTTCGTGAAATATTTTGTTGTACTAAAT 69675
                               i     v         ?                        
C rnd-1_family-        266 TCAAGTAAATTTTCAGTCTTNGTGAAATATTTTGTTGTACTAAAT 222

Matrix = 20p43g.matrix
Kimura (with divCpGMod) = 4.86
Transitions / transversions = 1.67 (10/6)
Gap_init rate = 0.06 (22 / 343), avg. gap size = 1.00 (22 / 22)


257 7.50 2.44 2.44 scaffold50|size1076052 69669 69709 (1002671) rnd-2_family-88#Unknown 393 433 (576) m_b472s001i27 149922

  scaffold50|si      69669 ACTAA-ATTACAAGCAGCCGCTGCAAGATTTTTTAGCAGCAA 69709
                                -     v                      - i   i 
  rnd-2_family-        393 ACTAAGATTACCAGCAGCCGCTGCAAGATTTTTT-GTAGCGA 433

Matrix = 20p43g.matrix
Kimura (with divCpGMod) = 5.45
Transitions / transversions = 2.00 (2/1)
Gap_init rate = 0.05 (2 / 40), avg. gap size = 1.00 (2 / 2)

6079 6.71 1.96 1.46 scaffold50|size1076052 69675 70491 (1001889) rnd-1_family-86#Unknown 1 821 (5) m_b472s001i28 149922

  scaffold50|si      69675 TTACAAGCAGCCGCTGCAAGATTTTTTAGCAGCAATAGGAGCCTGCAAAC 69724
                                                                             
  rnd-1_family-          1 TTACAAGCAGCCGCTGCAAGATTTTTTAGCAGCAATAGGAGCCTGCAAAC 50

  scaffold50|si      69725 TGGAAGAAGTCTTGTTTCTCTAAATAAAGATAACAGCGGAAGCCAGTTAG 69774
                                                                             
  rnd-1_family-         51 TGGAAGAAGTCTTGTTTCTCTAAATAAAGATAACAGCGGAAGCCAGTTAG 100

  scaffold50|si      69775 CGCTCACTCCGTGCTAGCTTCACTCGCGTTGCGTGCACGAGCACAAAATT 69824
                                                i      iv   i        i       
  rnd-1_family-        101 CGCTCACTCCGTGCTAGCTTCGCTCGCGCGGCGCGCACGAGCGCAAAATT 150

  scaffold50|si      69825 TGATATATTTTTAAAGGATGTACTGCCTTTT-------TTAAAAGAGCAT 69867
                           i                     i        -------            
  rnd-1_family-        151 CGATATATTTTTAAAGGATGTATTGCCTTTTGCCTTTCTTAAAAGAGCAT 200

  scaffold50|si      69868 GTAAAACATAGATAAGCCTTTGAGGCTAGAGAACCCGTTATACACTCACA 69917
                                                                  ?    v     
  rnd-1_family-        201 GTAAAACATAGATAAGCCTTTGAGGCTAGAGAACCCGTTNTACAATCACA 250

  scaffold50|si      69918 GCACGTGATTAAGTGCCGCCTTAGCACTCAAACT--CACTCAAATATTGG 69965
                            v   i     i    i i      i        --              
  rnd-1_family-        251 GGACGCGATTAGGTGCTGTCTTAGCGCTCAAACTCACACTCAAATATTGG 300

  scaffold50|si      69966 TTTGAGAAGGTTTCGCAAAACAATATTCGAATCTTA-TATT-ATCTCATT 70013
                                    v   i                      - i  -        
  rnd-1_family-        301 TTTGAGAAGTTTTTGCAAAACAATATTCGAATCTTATTGTTGATCTCATT 350

  scaffold50|si      70014 TTGACCAGACCTAAGTGGGAACCGAATCTGTATTTAAATTGTGAGCGCCC 70063
                            i      i--                v                      
  rnd-1_family-        351 TCGACCAGG--TAAGTGGGAACCGAATATGTATTTAAATTGTGAGCGCCC 398

  scaffold50|si      70064 ATATGTGTGCAAAAG-AGTTGCGAAAAAAGTTGTGTGATGGGGCCGATTG 70112
                           ii             -     i                          i 
  rnd-1_family-        399 GCATGTGTGCAAAAGAAGTTGTGAAAAAAGTTGTGTGATGGGGCCGATCG 448

  scaffold50|si      70113 ACACGAATATTTGTGAGCTCACAACTATTAACTTTGTGTGGGGCGACTCC 70162
                           ?   i    v                     -          i  v    
  rnd-1_family-        449 NCACAAATAGTTGTGAGCTCACAACTATTAA-TTTGTGTGGGACGTCTCC 497

  scaffold50|si      70163 CAGTCGTCGGAAAAGATTGTGCGAAAATAGTTGTGGGTCCGAAATTGAGG 70212
                                                      v    -      v     i v  
  rnd-1_family-        498 CAGTCGTCGGAAAAGATTGTGCGAAAAAAGTT-TGGGTCGGAAATCGCGG 546

  scaffold50|si      70213 AAATTCGCGTAGGACATGGGGAAATGTGTGAACAAGGAGTTGTGT-GAGC 70261
                                i                          v            -    
  rnd-1_family-        547 AAATTTGCGTAGGACATGGGGAAATGTGTGAAAAAGGAGTTGTGTAGAGC 596

  scaffold50|si      70262 ACTAAGACTGCTCCTTAGTAACTCAAAC--CCATCATCAATATCATAG-A 70308
                           i       --------  i         --      i v ii    i - 
  rnd-1_family-        597 GCTAAGAC--------AGCAACTCAAACGACCATCACCCACGTCATGGAA 638

  scaffold50|si      70309 TGAAATCACTATTTTTTGCTAGCCATCATAGAAAACTCTATTATTTTCCC 70358
                           v        i     v                                  
  rnd-1_family-        639 AGAAATCACCATTTTATGCTAGCCATCATAGAAAACTCTATTATTTTCCC 688

  scaffold50|si      70359 ACATGATGGAAAGAAGTCTACATGCAAAAGTACTAGTAAACTAGCAATAT 70408
                             i v          i         i                        
  rnd-1_family-        689 ACGTCATGGAAAGAAATCTACATGCGAAAGTACTAGTAAACTAGCAATAT 738

  scaffold50|si      70409 TAATTTGAATAAGTCAAAATCATAGAACCATTTTATGATGTTATCTAGTG 70458
                                   v                                 i       
  rnd-1_family-        739 TAATTTGACTAAGTCAAAATCATAGAACCATTTTATGATGTTGTCTAGTG 788

  scaffold50|si      70459 CCAAATTCTGATACCAAGACTGTGCATTGACAT 70491
                                     ii               vv    
  rnd-1_family-        789 CCAAATTCTGGCACCAAGACTGTGCATACACAT 821

Matrix = 20p43g.matrix
Kimura (with divCpGMod) = 5.22
Transitions / transversions = 2.00 (36/18)
Gap_init rate = 0.02 (20 / 816), avg. gap size = 1.40 (28 / 20)


52579 1.19 0.42 0.24 scaffold50|size1076052 70486 76377 (996003) scaffold16|size1078160_(dbseq-nr_220)_[167428,173330]#LTR 1 5903 (0) m_b472s001i29 149923

  scaffold50|si      70486 TGACATAGGCCAATTATCTACCCTACAGTAGTACTCTAGGGTAAACTGAA 70535
                                                                             
  scaffold16|si          1 TGACATAGGCCAATTATCTACCCTACAGTAGTACTCTAGGGTAAACTGAA 50

  scaffold50|si      70536 AGATACCCTTAATTTCTCAGGAGATGAGGGATATCTCACAACAATGGCAA 70585
                                                                             
  scaffold16|si         51 AGATACCCTTAATTTCTCAGGAGATGAGGGATATCTCACAACAATGGCAA 100

  scaffold50|si      70586 GAACCAGCAAATAGCAAGAATAGGTTCACTACCCAGAAATACCATTTGGG 70635
                                                                             
  scaffold16|si        101 GAACCAGCAAATAGCAAGAATAGGTTCACTACCCAGAAATACCATTTGGG 150

  scaffold50|si      70636 GAATAATGCTTTATGTCATCAACTAATGACATAAAGACATACCATATCTG 70685
                                                                             
  scaffold16|si        151 GAATAATGCTTTATGTCATCAACTAATGACATAAAGACATACCATATCTG 200

  scaffold50|si      70686 TGTAGGATCCTACACAGTTTCATTT-GTGCAATGAAGCATATTTGCTTCA 70734
                                                    -                        
  scaffold16|si        201 TGTAGGATCCTACACAGTTTCATTTTGTGCAATGAAGCATATTTGCTTCA 250

  scaffold50|si      70735 TTGCTGCTTGTTACTAGCAAACAACTTAACTCATAAAAATCAATCTACAA 70784
                                                                             
  scaffold16|si        251 TTGCTGCTTGTTACTAGCAAACAACTTAACTCATAAAAATCAATCTACAA 300

  scaffold50|si      70785 CAACGTATCTACCGTTTACTACCTAATAATAAATTACCTCGAAACGGCTT 70834
                                                                             
  scaffold16|si        301 CAACGTATCTACCGTTTACTACCTAATAATAAATTACCTCGAAACGGCTT 350

  scaffold50|si      70835 AGGTCACTATCAATTGATAGCCTTCGCG--ACCAAGCAAGTCGCCTGTCC 70882
                                                       --             i      
  scaffold16|si        351 AGGTCACTATCAATTGATAGCCTTCGCGCGACCAAGCAAGTCGTCTGTCC 400

  scaffold50|si      70883 GACTCTCCACCATGCATCGTCCATCAGGTACATGTTAACCATGGTAGGTT 70932
                            i                                                
  scaffold16|si        401 GGCTCTCCACCATGCATCGTCCATCAGGTACATGTTAACCATGGTAGGTT 450

  scaffold50|si      70933 TGTCTGTCTGTCGCCTGTCGC-CGAGGCCGCACAATACCCTGGGTATGTT 70981
                                        i       -        i                   
  scaffold16|si        451 TGTCTGTCTGTCGTCTGTCGCTCGAGGCCGTACAATACCCTGGGTATGTT 500

  scaffold50|si      70982 AGGCATTGCGCAACTTGTGTTGCTTGACTCCATGTGCGTAGCAATAGCCA 71031
                                                 i         v                 
  scaffold16|si        501 AGGCATTGCGCAACTTGTGTTGTTTGACTCCAAGTGCGTAGCAATAGCCA 550

  scaffold50|si      71032 AAATTGAGCTAGGAGTTTATACTCCGCCAGTTGAAGTGAGTTTTCCTCAC 71081
                                                                             
  scaffold16|si        551 AAATTGAGCTAGGAGTTTATACTCCGCCAGTTGAAGTGAGTTTTCCTCAC 600

  scaffold50|si      71082 AGGAGGGCACATGTCATTGAGACAAGTAGCCATATAAACAATTGCCCTTG 71131
                              v      v                                       
  scaffold16|si        601 AGGCGGGCACTTGTCATTGAGACAAGTAGCCATATAAACAATTGCCCTTG 650

  scaffold50|si      71132 ACGTCAGTGAGGGCTAGATCCCACTTGACGCGGGTATACTCTGCTTTTGT 71181
                                                                             
  scaffold16|si        651 ACGTCAGTGAGGGCTAGATCCCACTTGACGCGGGTATACTCTGCTTTTGT 700

  scaffold50|si      71182 TAGCAGAGTGCGCGAGTAGCACATAGTGCACTTGACGAAAAAAAAAGACC 71231
                                                                v       -    
  scaffold16|si        701 TAGCAGAGTGCGCGAGTAGCACATAGTGCACTTGACGTAAAAAAA-GACC 749

  scaffold50|si      71232 ACTGCGTGACGTATTTTACGCACAAGTAGTGGCATAAAATTTACTTGCGA 71281
                              -                                            i 
  scaffold16|si        750 ACT-CGTGACGTATTTTACGCACAAGTAGTGGCATAAAATTTACTTGCAA 798

  scaffold50|si      71282 TGTAGCTTGTAATAGCCCCTCAGTGAGCGAGGAGGCAATAAATATAAATG 71331
                                                                             
  scaffold16|si        799 TGTAGCTTGTAATAGCCCCTCAGTGAGCGAGGAGGCAATAAATATAAATG 848

  scaffold50|si      71332 CCTTGGGTTAATTTTTTTCCCGAAAA-GAGCAATATGTGTACGTTCTATT 71380
                                            i        -                       
  scaffold16|si        849 CCTTGGGTTAATTTTTTCCCCGAAAAAGAGCAATATGTGTACGTTCTATT 898

  scaffold50|si      71381 CTGTATAGAACTAAAAACACGATTAGACTAATAATTAGTCCGCACCCGTG 71430
                                                                     i       
  scaffold16|si        899 CTGTATAGAACTAAAAACACGATTAGACTAATAATTAGTCCGTACCCGTG 948

  scaffold50|si      71431 CTCACATGCAGATGCAGTGATGACACGGAGTATAAGTACATAGTCAAATA 71480
                           v                                                 
  scaffold16|si        949 ATCACATGCAGATGCAGTGATGACACGGAGTATAAGTACATAGTCAAATA 998

  scaffold50|si      71481 AAAGGCAGTACAAAAGAAAGGATCTTCTAGGGCCTAAATGGATCCCACG- 71529
                                                                            -
  scaffold16|si        999 AAAGGCAGTACAAAAGAAAGGATCTTCTAGGGCCTAAATGGATCCCACGA 1048

  scaffold50|si      71530 -GTATTCTGCATAGCCTCTAAGGCTTAAAAGGCTTGCTGGTGACCCCCAA 71578
                           -                                                 
  scaffold16|si       1049 AGTATTCTGCATAGCCTCTAAGGCTTAAAAGGCTTGCTGGTGACCCCCAA 1098

  scaffold50|si      71579 GAGGTTTTAGTCACTCCAAGGACACGCGATCCCCCAGGAAGTTCTCGTCG 71628
                                                  i                          
  scaffold16|si       1099 GAGGTTTTAGTCACTCCAAGGACGCGCGATCCCCCAGGAAGTTCTCGTCG 1148

  scaffold50|si      71629 CTGACGTGTTTTACACTCCAATAATTCAGTTCCCTTCTTCGTTCGCATGG 71678
                                                v                            
  scaffold16|si       1149 CTGACGTGTTTTACACTCCAAGAATTCAGTTCCCTTCTTCGTTCGCATGG 1198

  scaffold50|si      71679 TGCCGGTGGGAGTAGCAACAAAACACTGCACGGGCATAGGTTGGACGCGG 71728
                                           i vi                              
  scaffold16|si       1199 TGCCGGTGGGAGTAGCGAGGAAACACTGCACGGGCATAGGTTGGACGCGG 1248

  scaffold50|si      71729 GACTCAAGGTCACAAGGTTGGCTAAGAAAAAAACTCATTGGGAGATGCAA 71778
                                     i                     -                 
  scaffold16|si       1249 GACTCAAGGTTACAAGGTTGGCTAAGAAAAAA-CTCATTGGGAGATGCAA 1297

  scaffold50|si      71779 TCGCGCAGGACTTTGTCCCACCATGGCGGATCAGCCCCATTTAAATGGGA 71828
                                                v         v                  
  scaffold16|si       1298 TCGCGCAGGACTTTGTCCCACGATGGCGGATAAGCCCCATTTAAATGGGA 1347

  scaffold50|si      71829 GCGAGTCACGGCACAGCCCATTTCAAAAATCGTATCGCGACACAGCCCTC 71878
                                                                             
  scaffold16|si       1348 GCGAGTCACGGCACAGCCCATTTCAAAAATCGTATCGCGACACAGCCCTC 1397

  scaffold50|si      71879 GCGATCACGATCTGATTAAAACGACCACATGTTGTGTGTCTAAGCCTCGT 71928
                                                          v                  
  scaffold16|si       1398 GCGATCACGATCTGATTAAAACGACCACATGATGTGTGTCTAAGCCTCGT 1447

  scaffold50|si      71929 CGGGCCCAGCCCATGAGAGCAAATGACCGGTCTAGGAGAGAACACCGATC 71978
                                                                             
  scaffold16|si       1448 CGGGCCCAGCCCATGAGAGCAAATGACCGGTCTAGGAGAGAACACCGATC 1497

  scaffold50|si      71979 TACTCCTCATATTGGCATAGGAGCACTATATTGCCCTATACTGGTCCAAA 72028
                                                                             
  scaffold16|si       1498 TACTCCTCATATTGGCATAGGAGCACTATATTGCCCTATACTGGTCCAAA 1547

  scaffold50|si      72029 ACGTGAGCGTGACGCG-AGTAGCCACTCCAAGTCCCTGAACGCATGGGG- 72076
                                           -                                -
  scaffold16|si       1548 ACGTGAGCGTGACGCGGAGTAGCCACTCCAAGTCCCTGAACGCATGGGGG 1597

  scaffold50|si      72077 --CAAGTAGGACCCGTAAATCGACTATGTGTCGATCCCCAGAAATACTCA 72124
                           --                                                
  scaffold16|si       1598 CGCAAGTAGGACCCGTAAATCGACTATGTGTCGATCCCCAGAAATACTCA 1647

  scaffold50|si      72125 TGTCAAAATTCTCGCGAATTTCCGATTTGCGCAAGAATGCTGCCTGGTAT 72174
                                                                             
  scaffold16|si       1648 TGTCAAAATTCTCGCGAATTTCCGATTTGCGCAAGAATGCTGCCTGGTAT 1697

  scaffold50|si      72175 TCGCGGTTTTCATCTGGAAAACACGCAACTTGTTGATTTCATACTGAAAT 72224
                                                                             
  scaffold16|si       1698 TCGCGGTTTTCATCTGGAAAACACGCAACTTGTTGATTTCATACTGAAAT 1747

  scaffold50|si      72225 CCAAGCAAAAAAGAGAGAAAAGTCCACTAATCAAAAGATTAGCATGAGAA 72274
                                      -                                      
  scaffold16|si       1748 CCAAGCAAAAA-GAGAGAAAAGTCCACTAATCAAAAGATTAGCATGAGAA 1796

  scaffold50|si      72275 AATTGCCGAACTGTCGGACCCCGAACTGTCGGGTGCCATAGAACCCGAAT 72324
                                                -                            
  scaffold16|si       1797 AATTGCCGAACTGTCGGACCC-GAACTGTCGGGTGCCATAGAACCCGAAT 1845

  scaffold50|si      72325 TGCCGGGTATCTTTCTCAATAGTGAGACTACTTCCTCAACTTTCACAAGA 72374
                                                                             
  scaffold16|si       1846 TGCCGGGTATCTTTCTCAATAGTGAGACTACTTCCTCAACTTTCACAAGA 1895

  scaffold50|si      72375 AGCAGCTATGTAGCTGTGCAAGAAAGAGTACATCCTCTGGTCCAAGGAAA 72424
                                                                      i      
  scaffold16|si       1896 AGCAGCTATGTAGCTGTGCAAGAAAGAGTACATCCTCTGGTCCGAGGAAA 1945

  scaffold50|si      72425 ACAGAATTCAGAGCCCAAACAAATGTTTGGAATTATTTAATTTGAAATTA 72474
                                                                             
  scaffold16|si       1946 ACAGAATTCAGAGCCCAAACAAATGTTTGGAATTATTTAATTTGAAATTA 1995

  scaffold50|si      72475 AAGAGCTCATTGAAAAAAATCTTAATCAGAATTCTACAGTCAAGTTAAAA 72524
                                   i         -                             v 
  scaffold16|si       1996 AAGAGCTCGTTGAAAAAA-TCTTAATCAGAATTCTACAGTCAAGTTAATA 2044

  scaffold50|si      72525 TAACCTGACATTCAAATACCTTGCTAAATGTAAAAATGACACAAAAATGC 72574
                                                            i                
  scaffold16|si       2045 TAACCTGACATTCAAATACCTTGCTAAATGTAAGAATGACACAAAAATGC 2094

  scaffold50|si      72575 CTAGAAAAATATCTGGCATGGTGCATTGTTTTCTCGAGAAGCTGAATCCT 72624
                                                                             
  scaffold16|si       2095 CTAGAAAAATATCTGGCATGGTGCATTGTTTTCTCGAGAAGCTGAATCCT 2144

  scaffold50|si      72625 TCTCCCACGAGAGAAACACACACAAGTGCAATGTAGCACTAATTACAAGC 72674
                                    -v                                       
  scaffold16|si       2145 TCTCCCACG-TAGAAACACACACAAGTGCAATGTAGCACTAATTACAAGC 2193

  scaffold50|si      72675 AATGGTATAAAA-GCAACTGGAAATCAAACCATGTTGGGTTTC-AACCCC 72722
                                       -                              -      
  scaffold16|si       2194 AATGGTATAAAAAGCAACTGGAAATCAAACCATGTTGGGTTTCGAACCCC 2243

  scaffold50|si      72723 TGACATGGTGTTGCTACAGTAACAGTGAAAGCAAGAAGGACATAGTCCCA 72772
                                                                             
  scaffold16|si       2244 TGACATGGTGTTGCTACAGTAACAGTGAAAGCAAGAAGGACATAGTCCCA 2293

  scaffold50|si      72773 AGCTTCCCACATGTTCCAATGTAAGGAGCATACATATGTTTTCCCTACCC 72822
                                                                             
  scaffold16|si       2294 AGCTTCCCACATGTTCCAATGTAAGGAGCATACATATGTTTTCCCTACCC 2343

  scaffold50|si      72823 TGCTAGGCTGGTGTCAAACTCTTGGCGCACGCAGGATGGGTTCTTCCTAC 72872
                                                                             
  scaffold16|si       2344 TGCTAGGCTGGTGTCAAACTCTTGGCGCACGCAGGATGGGTTCTTCCTAC 2393

  scaffold50|si      72873 TTGAAAGGAAGGGAAAAGTCACATGCTCTGAGTACATGTTACCAGAGTGA 72922
                                                    i              v         
  scaffold16|si       2394 TTGAAAGGAAGGGAAAAGTCACATGTTCTGAGTACATGTTCCCAGAGTGA 2443

  scaffold50|si      72923 CTAAGCCAACATATGACCTCAGTCTTTAGTGAATACAAGGACTGAGTTAT 72972
                                                       v                     
  scaffold16|si       2444 CTAAGCCAACATATGACCTCAGTCTTTATTGAATACAAGGACTGAGTTAT 2493

  scaffold50|si      72973 AATTGTTCTAGATTTCCGAACAAATTACCACATAAAAAAATTATGTGAAG 73022
                                                           --                
  scaffold16|si       2494 AATTGTTCTAGATTTCCGAACAAATTACCACA--AAAAAATTATGTGAAG 2541

  scaffold50|si      73023 ATCAATTTCACCTTGCCAGTGATAATTGATGAAAAAAGTCTGTTAAAATC 73072
                                 i                   i    v               v  
  scaffold16|si       2542 ATCAATCTCACCTTGCCAGTGATAATCGATGTAAAAAGTCTGTTAAACTC 2591

  scaffold50|si      73073 TGTGGACCCAAGTTGAAATAACAACTGGCAAAAACAGATAAAGCACATAG 73122
                                                                  i          
  scaffold16|si       2592 TGTGGACCCAAGTTGAAATAACAACTGGCAAAAACAGATGAAGCACATAG 2641

  scaffold50|si      73123 CTAACCACTTAAGTGCAGGGCTCATTTGGAGCAAAAATACTCATGATCAC 73172
                                                                             
  scaffold16|si       2642 CTAACCACTTAAGTGCAGGGCTCATTTGGAGCAAAAATACTCATGATCAC 2691

  scaffold50|si      73173 AGAGCTAACCACTCTTGTGAAAACTCATTTGGAGATAGAGTAGAATAACA 73222
                                           i                                 
  scaffold16|si       2692 AGAGCTAACCACTCTTATGAAAACTCATTTGGAGATAGAGTAGAATAACA 2741

  scaffold50|si      73223 GAACTTCCAAGTAGC----AGAAAAATGACACTTTCACACTAAAAACTCA 73268
                                 i        ---- i                             
  scaffold16|si       2742 GAACTTTCAAGTAGCGTCAAAAAAAATGACACTTTCACACTAAAAACTCA 2791

  scaffold50|si      73269 ATTTCAAGCATGTTACTGAGGTTTCTCACAACAAGAGAAACTGTTTGACC 73318
                                                                             
  scaffold16|si       2792 ATTTCAAGCATGTTACTGAGGTTTCTCACAACAAGAGAAACTGTTTGACC 2841

  scaffold50|si      73319 GAGTTTTGGTGTCTTGGAAAAA-GTGCCTGTATATCTCTACTTTTCAGTA 73367
                                           i     -                           
  scaffold16|si       2842 GAGTTTTGGTGTCTTGAAAAAAAGTGCCTGTATATCTCTACTTTTCAGTA 2891

  scaffold50|si      73368 GAGGTAGGTTTACAGCCTATAAAAACAGAGCACAACCAGTCAAAAAAAAT 73417
                                                                             
  scaffold16|si       2892 GAGGTAGGTTTACAGCCTATAAAAACAGAGCACAACCAGTCAAAAAAAAT 2941

  scaffold50|si      73418 CAAGGAAAAAGTGAGGACAATTTACCTTGGTGACTGGAGGGTTTATTTGA 73467
                                                                    vv       
  scaffold16|si       2942 CAAGGAAAAAGTGAGGACAATTTACCTTGGTGACTGGAGGGGATATTTGA 2991

  scaffold50|si      73468 CAGCCGACGTCAGAACTGGCTGTACAAGAACATAACACCCAAAACTAAAA 73517
                                                                             
  scaffold16|si       2992 CAGCCGACGTCAGAACTGGCTGTACAAGAACATAACACCCAAAACTAAAA 3041

  scaffold50|si      73518 GAAACTACTGTAAAGTGAAAAGTGATTCTTAAAAAGAAGTAAAAAAGGAC 73567
                                                             -               
  scaffold16|si       3042 GAAACTACTGTAAAGTGAAAAGTGATTCTTAAAA-GAAGTAAAAAAGGAC 3090

  scaffold50|si      73568 AAAA-GTTAGGAAAATTGTCCAAACTCAAAGAATCCTTACAGTACTGTAA 73616
                               -                                             
  scaffold16|si       3091 AAAAAGTTAGGAAAATTGTCCAAACTCAAAGAATCCTTACAGTACTGTAA 3140

  scaffold50|si      73617 GAGTTGATATGTTCAACTCTGCCATTATATAAGACTTCATGACAAGTCAA 73666
                                      i                                      
  scaffold16|si       3141 GAGTTGATATGCTCAACTCTGCCATTATATAAGACTTCATGACAAGTCAA 3190

  scaffold50|si      73667 TAAATCATTAGATTGGATACTGATGCATCCAGAACCCATTTCATACCTAG 73716
                              v                                              
  scaffold16|si       3191 TAATTCATTAGATTGGATACTGATGCATCCAGAACCCATTTCATACCTAG 3240

  scaffold50|si      73717 AAAAACTGAAAA-GGTCTTACCTGTTCAGGTCTAGCAGAAACAAGCATGG 73765
                                       -                                     
  scaffold16|si       3241 AAAAACTGAAAAAGGTCTTACCTGTTCAGGTCTAGCAGAAACAAGCATGG 3290

  scaffold50|si      73766 GTTTTCCATGTGCCTCACAAGCACATTCAATGGAATCAATGATGGCCATA 73815
                                                                             
  scaffold16|si       3291 GTTTTCCATGTGCCTCACAAGCACATTCAATGGAATCAATGATGGCCATA 3340

  scaffold50|si      73816 TGGTTCTGAACAGAACTCATTTGGAGTACTCTGATAGTCTCCAAAGGCTA 73865
                                                                             
  scaffold16|si       3341 TGGTTCTGAACAGAACTCATTTGGAGTACTCTGATAGTCTCCAAAGGCTA 3390

  scaffold50|si      73866 GCTTGGAAGACCACCTTAAACAAGGTTAGGATGGACTTACCAAGCAGCGA 73915
                                                                             
  scaffold16|si       3391 GCTTGGAAGACCACCTTAAACAAGGTTAGGATGGACTTACCAAGCAGCGA 3440

  scaffold50|si      73916 GTACCGGTTTGACTGACAAACTATAACACCTCTGCACAAGGACAACAAGG 73965
                                                                        i    
  scaffold16|si       3441 GTACCGGTTTGACTGACAAACTATAACACCTCTGCACAAGGACAATAAGG 3490

  scaffold50|si      73966 GCTTAATAACAGACCCAAAGTCTTTTTATGGCAAAAGCACAATGCTTGCA 74015
                                                                             
  scaffold16|si       3491 GCTTAATAACAGACCCAAAGTCTTTTTATGGCAAAAGCACAATGCTTGCA 3540

  scaffold50|si      74016 AGCAGTTAAACTCGCTAAAACATTCGCCAAAA--AGGGGAACTCACAAGT 74063
                                                           --                
  scaffold16|si       3541 AGCAGTTAAACTCGCTAAAACATTCGCCAAAAAAAGGGGAACTCACAAGT 3590

  scaffold50|si      74064 CACTGGGTGGTCCAGTACCAGAGAACCTTAGGCAAGACAACAGGCTCGTC 74113
                                                                             
  scaffold16|si       3591 CACTGGGTGGTCCAGTACCAGAGAACCTTAGGCAAGACAACAGGCTCGTC 3640

  scaffold50|si      74114 TCGCCTCACTCACAACTAGGGTTGTAGAGGAGGAGGTACACCGTCATCAA 74163
                                                                             
  scaffold16|si       3641 TCGCCTCACTCACAACTAGGGTTGTAGAGGAGGAGGTACACCGTCATCAA 3690

  scaffold50|si      74164 TAGCCACTAACATGGCACATGAGACAAGGTACACAAAAGAAAGACACATG 74213
                                                                          v  
  scaffold16|si       3691 TAGCCACTAACATGGCACATGAGACAAGGTACACAAAAGAAAGACACTTG 3740

  scaffold50|si      74214 TATGTTAAGCATCACCAACTCAGATTGGGGTAGCTCGCATTCTAGTTCAG 74263
                                                              v              
  scaffold16|si       3741 TATGTTAAGCATCACCAACTCAGATTGGGGTAGCTAGCATTCTAGTTCAG 3790

  scaffold50|si      74264 CTTGCTGAACTAAGAGTGCATAAACACAAAATAAGAGAAAGAAATCCTTG 74313
                                                                             
  scaffold16|si       3791 CTTGCTGAACTAAGAGTGCATAAACACAAAATAAGAGAAAGAAATCCTTG 3840

  scaffold50|si      74314 ACCATGTAGAAACATTATGGGATATTCAAACAAACTGTGTAAAACTAGAT 74363
                                                                             
  scaffold16|si       3841 ACCATGTAGAAACATTATGGGATATTCAAACAAACTGTGTAAAACTAGAT 3890

  scaffold50|si      74364 AATGGGCTCACTGTGACTCAATACCTAGTATTTGATTTGGTATCCAGAAT 74413
                                                                             
  scaffold16|si       3891 AATGGGCTCACTGTGACTCAATACCTAGTATTTGATTTGGTATCCAGAAT 3940

  scaffold50|si      74414 AGGGACTCATAGGGTCACCAAAACACCTTGTTCTTTGTTAAGCACAAAGG 74463
                                                                             
  scaffold16|si       3941 AGGGACTCATAGGGTCACCAAAACACCTTGTTCTTTGTTAAGCACAAAGG 3990

  scaffold50|si      74464 GGATTACCATAGGTAGTGCAACTAAATGTAGTGCAACAAACCATAAAACA 74513
                                                                             
  scaffold16|si       3991 GGATTACCATAGGTAGTGCAACTAAATGTAGTGCAACAAACCATAAAACA 4040

  scaffold50|si      74514 AGCCTCAAAATCATATGAGCACAAGAACACAAAAGATCTGCAATCTTTGT 74563
                                                                             
  scaffold16|si       4041 AGCCTCAAAATCATATGAGCACAAGAACACAAAAGATCTGCAATCTTTGT 4090

  scaffold50|si      74564 TCTTGTAAAAACCACAGCACAGAGAATTGTGAGTATCCCTTGCTAACAGG 74613
                                                                             
  scaffold16|si       4091 TCTTGTAAAAACCACAGCACAGAGAATTGTGAGTATCCCTTGCTAACAGG 4140

  scaffold50|si      74614 GAATACCATCTCGGATAAGTCACACCATGAACATCTCTATTGAGAGACAT 74663
                                                                             
  scaffold16|si       4141 GAATACCATCTCGGATAAGTCACACCATGAACATCTCTATTGAGAGACAT 4190

  scaffold50|si      74664 GTAGCACCATGTTGGCATGCAGTGCAAACAAAAAGCAGCTATACACAGAA 74713
                                                                             
  scaffold16|si       4191 GTAGCACCATGTTGGCATGCAGTGCAAACAAAAAGCAGCTATACACAGAA 4240

  scaffold50|si      74714 ATGTAGTATGGCTTAATTAGCTAAGACAAATCCAAATAAAAGACAACAAT 74763
                                                                 i           
  scaffold16|si       4241 ATGTAGTATGGCTTAATTAGCTAAGACAAATCCAAATAGAAGACAACAAT 4290

  scaffold50|si      74764 AATGTTGTCAACATCAAGGAAAAAATCGCTTCTCCGAGATGTTTGCTGTG 74813
                           v                       v          i              
  scaffold16|si       4291 TATGTTGTCAACATCAAGGAAAAATTCGCTTCTCCAAGATGTTTGCTGTG 4340

  scaffold50|si      74814 AAGTCACAATATGGTTTCATACACCATAAGATGATAATCAACCACTGTCT 74863
                                                                             
  scaffold16|si       4341 AAGTCACAATATGGTTTCATACACCATAAGATGATAATCAACCACTGTCT 4390

  scaffold50|si      74864 TTCAAAAAAAAAACAGAATGGTACAATCATGCAAGATGTTGCAATGTCAT 74913
                              -                    ivv       v               
  scaffold16|si       4391 TTC-AAAAAAAAACAGAATGGTACGTACATGCAATATGTTGCAATGTCAT 4439

  scaffold50|si      74914 TACCAACAACAACAAGAGTTGTACAAGCACAGAACTCACTGGAGGATCCT 74963
                                v                                            
  scaffold16|si       4440 TACCACCAACAACAAGAGTTGTACAAGCACAGAACTCACTGGAGGATCCT 4489

  scaffold50|si      74964 TGCTACAAAGTACAAAAGGATGTCAAAGCAATGACTCCATACTCTAAATA 75013
                                                                             
  scaffold16|si       4490 TGCTACAAAGTACAAAAGGATGTCAAAGCAATGACTCCATACTCTAAATA 4539

  scaffold50|si      75014 GAAAAAAAGACATAGACGTTGATGTTTGAACCTTCCAATGATTCTGGTCA 75063
                                                                             
  scaffold16|si       4540 GAAAAAAAGACATAGACGTTGATGTTTGAACCTTCCAATGATTCTGGTCA 4589

  scaffold50|si      75064 ATCCATTAAATTGACTTGACATTGTTAACTTGCCGGTAGTTGACCCTTAT 75113
                                                           -                 
  scaffold16|si       4590 ATCCATTAAATTGACTTGACATTGTTAACTTG-CGGTAGTTGACCCTTAT 4638

  scaffold50|si      75114 GGGCAACTATTCCCATGGATACATAGGGGTAATAGAGCAACTAGAAGGAC 75163
                                                                             
  scaffold16|si       4639 GGGCAACTATTCCCATGGATACATAGGGGTAATAGAGCAACTAGAAGGAC 4688

  scaffold50|si      75164 GAATTCTCACACCAAGGATGCATAAGAAAAAGTAACAGAATATCTGTACT 75213
                           i                                                 
  scaffold16|si       4689 AAATTCTCACACCAAGGATGCATAAGAAAAAGTAACAGAATATCTGTACT 4738

  scaffold50|si      75214 ATTAGCACCTTCGTCAATAGACCTGGTTTAATATCCACATTGTACGCACA 75263
                                      i                                      
  scaffold16|si       4739 ATTAGCACCTTTGTCAATAGACCTGGTTTAATATCCACATTGTACGCACA 4788

  scaffold50|si      75264 TGGTACAATTAAGGTGTAGTTTCTACACTACACTTT-CGAGCAAATGTAT 75312
                                                i              -v            
  scaffold16|si       4789 TGGTACAATTAAGGTGTAGTTCCTACACTACACTTTAGGAGCAAATGTAT 4838

  scaffold50|si      75313 GTCATTTGGATTCCAAGTGTAAGTCAACCAGAGTCTTCAACAATTAAAAA 75362
                                                                            v
  scaffold16|si       4839 GTCATTTGGATTCCAAGTGTAAGTCAACCAGAGTCTTCAACAATTAAAAC 4888

  scaffold50|si      75363 CCC-AAAAGTGAATAATTATCTAGAGATCAAGTACCTTCTTGACCTGCTG 75411
                              -    i                                         
  scaffold16|si       4889 CCCAAAAAATGAATAATTATCTAGAGATCAAGTACCTTCTTGACCTGCTG 4938

  scaffold50|si      75412 ACAAACCATGGTCTAATCAGCAGCTTCTAGTGGCACAATGTTTTCCTAAA 75461
                                                                             
  scaffold16|si       4939 ACAAACCATGGTCTAATCAGCAGCTTCTAGTGGCACAATGTTTTCCTAAA 4988

  scaffold50|si      75462 CAAACATTCAGATGCCGTTCACTCATACCTACTATGCAGTGCCTATCGCC 75511
                                                                             
  scaffold16|si       4989 CAAACATTCAGATGCCGTTCACTCATACCTACTATGCAGTGCCTATCGCC 5038

  scaffold50|si      75512 TCAATGTAGTGTAGCATTCATAAGATGGAATTGTTGTTCGGCAATCCACT 75561
                                                                             
  scaffold16|si       5039 TCAATGTAGTGTAGCATTCATAAGATGGAATTGTTGTTCGGCAATCCACT 5088

  scaffold50|si      75562 TTTGCACACACATATAAAAATTATAGGAGATACCAGACAACACAAGACCG 75611
                                                                            i
  scaffold16|si       5089 TTTGCACACACATATAAAAATTATAGGAGATACCAGACAACACAAGACCA 5138

  scaffold50|si      75612 ACCCTACTTGATCCTCATCAAAGTTAGGTCACATGGTCCGTGGAAGTACT 75661
                                                                             
  scaffold16|si       5139 ACCCTACTTGATCCTCATCAAAGTTAGGTCACATGGTCCGTGGAAGTACT 5188

  scaffold50|si      75662 GTTTAGTATAAAAGGTCATTTACCCCGCAAAATATTCCGTCTGTACAACA 75711
                                                    v                        
  scaffold16|si       5189 GTTTAGTATAAAAGGTCATTTACCCAGCAAAATATTCCGTCTGTACAACA 5238

  scaffold50|si      75712 GTGATAATTGGACTATCACAAAAGTTATACGATAAGACAATCAGGGTTTC 75761
                                                                             
  scaffold16|si       5239 GTGATAATTGGACTATCACAAAAGTTATACGATAAGACAATCAGGGTTTC 5288

  scaffold50|si      75762 ACGCGGAAGTAAGTCATAATACTTGGCTTAGGAGAGTATAAACACATCAG 75811
                                                                             
  scaffold16|si       5289 ACGCGGAAGTAAGTCATAATACTTGGCTTAGGAGAGTATAAACACATCAG 5338

  scaffold50|si      75812 CTTTATCATAAGCCAAAAAATCTCCCTCTCCACAAAGAACTTACACTTCA 75861
                                                                             
  scaffold16|si       5339 CTTTATCATAAGCCAAAAAATCTCCCTCTCCACAAAGAACTTACACTTCA 5388

  scaffold50|si      75862 TATAGTACAACAATGTGGTTGTACAAATGTCACAAGCAACTTGCACATTT 75911
                                                                         -i  
  scaffold16|si       5389 TATAGTACAACAATGTGGTTGTACAAATGTCACAAGCAACTTGCAC-CTT 5437

  scaffold50|si      75912 TTACCCTAACCAAGAGGTTGTTCTGCAAGTCTGGCTCGTAATCGGATTTT 75961
                                 i            v                              
  scaffold16|si       5438 TTACCCCAACCAAGAGGTTTTTCTGCAAGTCTGGCTCGTAATCGGATTTT 5487

  scaffold50|si      75962 TTCCTCACCGAGGTTTTACTTTTCTGCGAGCCACGCTGATGCTCCAATCG 76011
                                   v               i                         
  scaffold16|si       5488 TTCCTCACAGAGGTTTTACTTTTCCGCGAGCCACGCTGATGCTCCAATCG 5537

  scaffold50|si      76012 TGGGGGCGAGTGACATAGGCCAATTATCTACCCTACAGTAGTACTCTAGG 76061
                                  i                                          
  scaffold16|si       5538 TGGGGGCAAGTGACATAGGCCAATTATCTACCCTACAGTAGTACTCTAGG 5587

  scaffold50|si      76062 GTAAACTGAAAGATACCCTTAATTTCTCAGGAGATGAGGGATATCTCACA 76111
                                                                             
  scaffold16|si       5588 GTAAACTGAAAGATACCCTTAATTTCTCAGGAGATGAGGGATATCTCACA 5637

  scaffold50|si      76112 ACAATGGCAAGAACCAGCAAATAGCAAGAATAGGTTCACTACCCAGAAAT 76161
                                                                             
  scaffold16|si       5638 ACAATGGCAAGAACCAGCAAATAGCAAGAATAGGTTCACTACCCAGAAAT 5687

  scaffold50|si      76162 ACCATTTGGGGAATAATGCTTTATGTCATCAACTAATGACATAAAGACAT 76211
                                  -                                          
  scaffold16|si       5688 ACCATTT-GGGAATAATGCTTTATGTCATCAACTAATGACATAAAGACAT 5736

  scaffold50|si      76212 ACCATATCTGTGTAGGATCCTACACAGTTTCATTTTGTGCAATGAAGCAT 76261
                                                                             
  scaffold16|si       5737 ACCATATCTGTGTAGGATCCTACACAGTTTCATTTTGTGCAATGAAGCAT 5786

  scaffold50|si      76262 ATTTGCTTCATTGCTGCTTGTTACTAGCAAACAACTTAACTCAT-AAAAA 76310
                                                                       -     
  scaffold16|si       5787 ATTTGCTTCATTGCTGCTTGTTACTAGCAAACAACTTAACTCATAAAAAA 5836

  scaffold50|si      76311 TCAATCTACAACAACGTATCTACCGTTTACTACCTAATAATAAATTACCT 76360
                                 i                                           
  scaffold16|si       5837 TCAATCCACAACAACGTATCTACCGTTTACTACCTAATAATAAATTACCT 5886

  scaffold50|si      76361 CGAAACGGCTTAGGTCA 76377
                                            
  scaffold16|si       5887 CGAAACGGCTTAGGTCA 5903

Matrix = 20p43g.matrix
Kimura (with divCpGMod) = 1.09
Transitions / transversions = 1.19 (38/32)
Gap_init rate = 0.01 (33 / 5891), avg. gap size = 1.18 (39 / 33)


231 0.00 0.00 0.00 scaffold50|size1076052 76378 76402 (995978) rnd-1_family-742#Unknown 119 143 (801) m_b472s001i30 149924

  scaffold50|si      76378 TGCATACACATCATAGAGGGGTACA 76402
                                                    
  rnd-1_family-        119 TGCATACACATCATAGAGGGGTACA 143

Matrix = 20p43g.matrix
Kimura (with divCpGMod) = 0.00
Transitions / transversions = 1.00 (0/0)
Gap_init rate = 0.00 (0 / 24), avg. gap size = 0.0 (0 / 0)


4421 7.96 0.17 0.68 scaffold50|size1076052 76726 77319 (995061) rnd-1_family-315#Unknown 1 591 (0) m_b472s001i31 149925

  scaffold50|si      76726 TTTTCTACTGGGGTAAGTTTTGGTGTGTCCCAGAGTCTTTTGCACTTCTT 76775
                                   i         v                         i   i 
  rnd-1_family-          1 TTTTCTACCGGGGTAAGTATTGGTGTGTCCCAGAGTCTTTTGCATTTCCT 50

  scaffold50|si      76776 ACCAAAGTTACTCATTTGAATGGCTGGAGAATGTGGCTGAAGGGTAAGGC 76825
                              i   i  v  i?        v   ?           ?i        i
  rnd-1_family-         51 ACCGAAGCTAATCGNTTGAATGGGTGGNGAATGTGGCTGNGGGGTAAGGT 100

  scaffold50|si      76826 TGTTGTTCCTGTCAACAA-GACTTACATGATCAAGCCTTTCGTGTAGCTC 76874
                                 vv--        -        ?             i  i     
  rnd-1_family-        101 TGTTGTAA--GTCAACAATGACTTACANGATCAAGCCTTTCATGCAGCTC 148

  scaffold50|si      76875 AAGGGTTCAGATTTGCGACGGAAGGAGTTGGCAAATGAGTTAGGCACAAA 76924
                                ?          v               i          v      
  rnd-1_family-        149 AAGGGNTCAGATTTGCCACGGAAGGAGTTGGCGAATGAGTTAGCCACAAA 198

  scaffold50|si      76925 GTGGAAGCCAATTTTTGGAAGATAGCGGAGGCTCCAGGATTGGTGATACC 76974
                                              v   i v v  vv   v              
  rnd-1_family-        199 GTGGAAGCCAATTTTTGGATGATGGAGCAGTGTCCTGGATTGGTGATACC 248

  scaffold50|si      76975 AACAGATGTCGATGAGGATTTTGTCCAGTCTTCTTTTCATTTCGCAACGG 77024
                            i                      i                iv     i 
  rnd-1_family-        249 AGCAGATGTCGATGAGGATTTTGTTCAGTCTTCTTTTCATTCGGCAACAG 298

  scaffold50|si      77025 ATTATCTCAAGCAGACTGTGAGCTATATTTGGGTGTGCAAAAGATGAAGG 77074
                            ?     v          i i            ? --    i        
  rnd-1_family-        299 ANTATCTGAAGCAGACTGCGGGCTATATTTGGGNG--CAAAGGATGAAGG 346

  scaffold50|si      77075 GCAGCTCAGTAAGTATACAATTGGGACGTGGTCAAGAAAGGTTGCTCGTA 77124
                             i               ?        ?                    ? 
  rnd-1_family-        347 GCGGCTCAGTAAGTATACNATTGGGACNTGGTCAAGAAAGGTTGCTCGNA 396

  scaffold50|si      77125 GTGAAATTATCAAGAATGGTACAGCAGAAAATAAAGCAAGACTTCCTCCA 77174
                                      i          ?  i  ii i  i     i        v
  rnd-1_family-        397 GTGAAATTATCGAGAATGGTACNGCGGAGGACAAGGCAAGGCTTCCTCCC 446

  scaffold50|si      77175 AGTCCAGCTCATAACAAGGTGGATGGCAGGAATCATGGTGGGTAGAGTGT 77224
                                     i        i                       i      
  rnd-1_family-        447 AGTCCAGCTCGTAACAAGGCGGATGGCAGGAATCATGGTGGGTGGAGTGT 496

  scaffold50|si      77225 TCAAAGAAACGGAATTAGACAGGTGGCAAGAAGGGCAAGAGTAAACAGTC 77274
                                                                             
  rnd-1_family-        497 TCAAAGAAACGGAATTAGACAGGTGGCAAGAAGGGCAAGAGTAAACAGTC 546

  scaffold50|si      77275 AGGAAGTAGCACAGGAGGTAGTGGATGGTTTTGAGAGGGCTTTTG 77319
                                                i                       
  rnd-1_family-        547 AGGAAGTAGCACAGGAGGTAGCGGATGGTTTTGAGAGGGCTTTTG 591

Matrix = 20p43g.matrix
Kimura (with divCpGMod) = 6.55
Transitions / transversions = 1.94 (31/16)
Gap_init rate = 0.01 (5 / 593), avg. gap size = 1.00 (5 / 5)

5246 3.62 0.15 1.88 scaffold50|size1076052 77242 77889 (994491) rnd-1_family-339#Unknown 88 724 (0) m_b472s001i32 149925

  scaffold50|si      77242 GACAGGTGGCAAGAAGGGCAAGAGTAAACAGTCAGGAAGTAGCACAGGAG 77291
                              i                                              
  rnd-1_family-         88 GACGGGTGGCAAGAAGGGCAAGAGTAAACAGTCAGGAAGTAGCACAGGAG 137

  scaffold50|si      77292 GTAGTGGATGGTTTTGAGAGGGCTTTTGGTTATGT-GGAGTCTCTGAGTT 77340
                                                              -             i
  rnd-1_family-        138 GTAGTGGATGGTTTTGAGAGGGCTTTTGGTTATGTTGGAGTCTCTGAGTC 187

  scaffold50|si      77341 AGGAGGTACATTAGATGGCCTTTGAGATGGCTGATGGGGCATGGGTACAG 77390
                                                                    v        
  rnd-1_family-        188 AGGAGGTACATTAGATGGCCTTTGAGATGGCTGATGGGGCAGGGGTACAG 237

  scaffold50|si      77391 TCCTGATAGTTTTTTATGTCTAGGTGACTTTTTCCATCATGGTCTAAGGG 77440
                                  i                                          
  rnd-1_family-        238 TCCTGATGGTTTTTTATGTCTAGGTGACTTTTTCCATCATGGTCTAAGGG 287

  scaffold50|si      77441 ACCGTACCTCAGGGTTCTGTGTGTTTGTTGTGTGGATTTTTAGTCTTAGT 77490
                             i   v                                        v  
  rnd-1_family-        288 ACTGTAACTCAGGGTTCTGTGTGTTTGTTGTGTGGATTTTTAGTCTTTGT 337

  scaffold50|si      77491 GGAATTTTGTGTTCATAAAGTATACTAGATGATGACTAGACCTTTTTTAC 77540
                                                              i              
  rnd-1_family-        338 GGAATTTTGTGTTCATAAAGTATACTAGATGATGATTAGACCTTTTTTAC 387

  scaffold50|si      77541 TCCTGCAGTATTATAAGTAGTTCGTATAATAAATAAGTTGCAATCACAGG 77590
                                                            i    i           
  rnd-1_family-        388 TCCTGCAGTATTATAAGTAGTTCGTATAATAAACAAGTCGCAATCACAGG 437

  scaffold50|si      77591 TAAAAGAGTTTGTTGAGTTTTTCTGGAGTACATTTAGACCTTTTTCACAT 77640
                              v                    i       i               --
  rnd-1_family-        438 TAATAGAGTTTGTTGAGTTTTTCTAGAGTACACTTAGACCTTTTTCAC-- 485

  scaffold50|si      77641 TAATTTGTGTGTAGCTTGCAATAGACATAATAATTACATCCTGTTATATC 77690
                           --                                                
  rnd-1_family-        486 --ATTTGTGTGTAGCTTGCAATAGACATAATAATTACATCCTGTTATATC 533

  scaffold50|si      77691 TTTTCACTATGATTAAAGCTAGACCTTTCTTGTCCTCGAATCGCTTTAAG 77740
                                                                            v
  rnd-1_family-        534 TTTTCACTATGATTAAAGCTAGACCTTTCTTGTCCTCGAATCGCTTTAAC 583

  scaffold50|si      77741 ATAAAATACGTTGTTTCATGTACATACTTGGGTACATATATGATAATGTC 77790
                              v    i      v i         v                      
  rnd-1_family-        584 ATATAATATGTTGTTACGTGTACATACATGGGTACATATATGATAATGTC 633

  scaffold50|si      77791 GCCCTGTAACGAGGATTAGAGATATAATATTATAAAAGTTACCCTAGTAG 77840
                             v                   --------                    
  rnd-1_family-        634 GCGCTGTAACGAGGATTAGAGA--------TATAAAAGTTACCCTAGTAG 675

  scaffold50|si      77841 GTGGTACATGTAGAAAAACATACTAGGGTTTTTACTACAATACTCCCTA 77889
                                                          vv     i          
  rnd-1_family-        676 GTGGTACATGTAGAAAAACATACTAGGGTTTAGACTACGATACTCCCTA 724

Matrix = 20p43g.matrix
Kimura (with divCpGMod) = 3.11
Transitions / transversions = 1.09 (12/11)
Gap_init rate = 0.02 (13 / 647), avg. gap size = 1.00 (13 / 13)


535 15.48 0.00 0.00 scaffold50|size1076052 77896 77979 (994401) C genome_10_6249#DNA (188) 401 318 m_b472s001i33 149926

  scaffold50|si      77896 TAATTCTAAGCCTTCTTAGGCCTAAAACCAGTACTTGTGACCCCATCAAG 77945
                             i          vii              i v  v          i   
C genome_10_624        401 TAGTTCTAAGCCTATCTAGGCCTAAAACCAATTCTAGTGACCCCATTAAG 352

  scaffold50|si      77946 GGAAGCTTAATATTAAAATGACCGCTCGGTTCCC 77979
                                   v i   v             i i   
C genome_10_624        351 GGAAGCTTCACATTCAAATGACCGCTCGATCCCC 318

Matrix = 20p43g.matrix
Kimura (with divCpGMod) = 17.55
Transitions / transversions = 1.60 (8/5)
Gap_init rate = 0.00 (0 / 83), avg. gap size = 0.0 (0 / 0)


1119 12.12 10.10 0.00 scaffold50|size1076052 77980 78177 (994203) rnd-1_family-233#Unknown 1 218 (0) m_b472s001i34 149927

  scaffold50|si      77980 TTGAAGTTATTTTCCT-TAAGTTAACTCAAGTTTTCAAGTCATTTTGGTC 78028
                                   v iv   i-i             i                  
  rnd-1_family-          1 TTGAAGTTCTCGTCCCACAAGTTAACTCAAGCTTTCAAGTCATTTTGGTC 50

  scaffold50|si      78029 GATTTCGGCAAGGTGGCAGCTCGAGTTGAGCCAG-TTCCAAAACGGGCAT 78077
                               vi i             v      v     -      i        
  rnd-1_family-         51 GATTATGACAAGGTGGCAGCTGGAGTTGCGCCAGGTTCCAAGACGGGCAT 100

  scaffold50|si      78078 AGGTTTCTATGTGGAATGAAAAGTTGTAGGGTGAGGTTAAGTACCTATCT 78127
                                 i             v    v           i           i
  rnd-1_family-        101 AGGTTTTTATGTGGAATGAATAGTTTTAGGGTGAGGTCAAGTACCTATCC 150

  scaffold50|si      78128 CAACAG--------------GAAGTATTGCCGAAGGTTGATTC--AGAGG 78161
                                 --------------   i       v   v   v i --  v  
  rnd-1_family-        151 CAACAGTTTTGCAAGATAGAGAAATATTGCCCAAGTTTGTTCCGAAGCGG 200

  scaffold50|si      78162 AAGA--GGCGGAGTCGCG 78177
                               --  v         
  rnd-1_family-        201 AAGATGGGAGGAGTCGCG 218

Matrix = 20p43g.matrix
Kimura (with divCpGMod) = 12.71
Transitions / transversions = 1.00 (12/12)
Gap_init rate = 0.03 (5 / 197), avg. gap size = 4.00 (20 / 5)

617 2.60 1.30 0.00 scaffold50|size1076052 78134 78210 (994170) rnd-1_family-938#Unknown 1 78 (0) m_b472s001i35 149927

  scaffold50|si      78134 GAAGTATTGCCGAAGGTTGATTCAGAGGAAGAGGCGGAGTCGCGTGCACC 78183
                              i                              v               
  rnd-1_family-          1 GAAATATTGCCGAAGGTTGATTCAGAGGAAGAGGAGGAGTCGCGTGCACC 50

  scaffold50|si      78184 CAATATAAGGGAATATTG-CCAAGTGTG 78210
                                 ?           -         
  rnd-1_family-         51 CAATATNAGGGAATATTGCCCAAGTGTG 78

Matrix = 20p43g.matrix
Kimura (with divCpGMod) = 2.68
Transitions / transversions = 1.00 (1/1)
Gap_init rate = 0.01 (1 / 76), avg. gap size = 1.00 (1 / 1)


479 13.05 0.00 1.45 scaffold50|size1076052 78211 78280 (994100) C genome_10_6249#DNA (272) 317 249 m_b472s001i36 149926

  scaffold50|si      78211 ATTCAAAGGGTGAGGAGGAATCGCATGTTAGCAGTCTTTTTCGAATTCGT 78260
                                v-            i    ii i i                   i
C genome_10_624        317 ATTCAC-GGGTGAGGAGGAGTCGCGCGCTGGCAGTCTTTTTCGAATTCGC 269

  scaffold50|si      78261 AACAGCCCAGATAAAATGGG 78280
                                         i   i 
C genome_10_624        268 AACAGCCCAGATAAGATGAG 249

Matrix = 20p43g.matrix
Kimura (with divCpGMod) = 11.53
Transitions / transversions = 8.00 (8/1)
Gap_init rate = 0.01 (1 / 69), avg. gap size = 1.00 (1 / 1)


250 25.00 0.00 0.00 scaffold50|size1076052 78269 78324 (994056) rnd-1_family-22#Unknown 474 529 (322) m_b472s001i37 149928

  scaffold50|si      78269 AGATAAAATGGGTATCCCAACAGATTTGTAAGATTGAGAAATATCGCCTA 78318
                             i i  i ivv           v    i  v   i  i     i   i 
  rnd-1_family-        474 AGGTGAAGTACCTATCCCAACAGTTTTGCAATATTAAGGAATATTGCCCA 523

  scaffold50|si      78319 AGGTTG 78324
                             v   
  rnd-1_family-        524 AGTTTG 529

Matrix = 20p43g.matrix
Kimura (with divCpGMod) = 31.36
Transitions / transversions = 1.80 (9/5)
Gap_init rate = 0.00 (0 / 55), avg. gap size = 0.0 (0 / 0)

332 15.15 6.06 0.00 scaffold50|size1076052 78281 78346 (994034) rnd-1_family-233#Unknown 146 215 (3) m_b472s001i38 149928

  scaffold50|si      78281 TATCCCAACAGATTTGTAAGATTGAGAAATATCGCCTAAGGTTGATTC-- 78328
                                      v    i     v         i   i   v   v i --
  rnd-1_family-        146 TATCCCAACAGTTTTGCAAGATAGAGAAATATTGCCCAAGTTTGTTCCGA 195

  scaffold50|si      78329 AGAGGAAGA--GGAGGAGCC 78346
                             v      --       i 
  rnd-1_family-        196 AGCGGAAGATGGGAGGAGTC 215

Matrix = 20p43g.matrix
Kimura (with divCpGMod) = 17.00
Transitions / transversions = 1.00 (5/5)
Gap_init rate = 0.03 (2 / 65), avg. gap size = 2.00 (4 / 2)

526 7.79 1.28 1.28 scaffold50|size1076052 78306 78383 (993997) rnd-1_family-938#Unknown 1 78 (0) m_b472s001i39 149928

  scaffold50|si      78306 GAAATATCGCCTAAGGTTGATTCAGAGGAAGAGGAGGAGCC-TGTGCACC 78354
                                  i   v                           i -i       
  rnd-1_family-          1 GAAATATTGCCGAAGGTTGATTCAGAGGAAGAGGAGGAGTCGCGTGCACC 50

  scaffold50|si      78355 CAATTATTAGTGAATATTTCCCAAGTGTG 78383
                              -   ?  v       v          
  rnd-1_family-         51 CAA-TATNAGGGAATATTGCCCAAGTGTG 78

Matrix = 20p43g.matrix
Kimura (with divCpGMod) = 7.03
Transitions / transversions = 1.00 (3/3)
Gap_init rate = 0.03 (2 / 77), avg. gap size = 1.00 (2 / 2)


699 13.08 0.00 0.00 scaffold50|size1076052 78391 78497 (993883) C genome_10_6249#DNA (278) 311 205 m_b472s001i40 149926

  scaffold50|si      78391 GGGTGAGGAGGAGTAGCGCGCTAGCAGTCTTTTGTGAATTCGCAACAGCC 78440
                                         v       i          vi               
C genome_10_624        311 GGGTGAGGAGGAGTCGCGCGCTGGCAGTCTTTTTCGAATTCGCAACAGCC 262

  scaffold50|si      78441 CAGATAAAATGGGTGGTCATTGTGTAGCATAAATTGACTAGACTGGTCGC 78490
                                  i   i v      i iv     v        v        v  
C genome_10_624        261 CAGATAAGATGAGAGGTCATCGCTTAGCAAAAATTGACAAGACTGGTAGC 212

  scaffold50|si      78491 GGCGCAG 78497
                             v    
C genome_10_624        211 GGAGCAG 205

Matrix = 20p43g.matrix
Kimura (with divCpGMod) = 12.37
Transitions / transversions = 0.75 (6/8)
Gap_init rate = 0.00 (0 / 106), avg. gap size = 0.0 (0 / 0)


3111 7.87 4.44 6.71 scaffold50|size1076052 78498 79015 (993365) rnd-1_family-61#Unknown 2 508 (0) m_b472s001i41 149929

  scaffold50|si      78498 CCCAAATAACATGGGAATTGCGGTACAGCCCTTTTGACCAATATGGTCAT 78547
                                 v           i    v                          
  rnd-1_family-          2 CCCAAAGAACATGGGAATCGCGGAACAGCCCTTTTGACCAATATGGTCAT 51

  scaffold50|si      78548 GGATGAGTCGCGTGATTGCTTGTTTTATTAAAACC-----TAC------- 78585
                               v    ?      i            ?     -----  i-------
  rnd-1_family-         52 GGATTAGTCNCGTGATCGCTTGTTTTATTNAAACCATTGTTATTGAGAAA 101

  scaffold50|si      78586 ------CGTCAATCGCAATCCAGCCCCTCAATTTTTGGCGATGTTGTCAT 78629
                           ------                                      i     
  rnd-1_family-        102 GGCCTACGTCAATCGCAATCCAGCCCCTCAATTTTTGGCGATGTCGTCAT 151

  scaffold50|si      78630 TTGGTCATTTTAATCTGACATTGATATCTTGGGGGTCACGAATATATTTC 78679
                              -------------------------------               i
  rnd-1_family-        152 TTG-------------------------------GTCACGAATATATTTT 170

  scaffold50|si      78680 TATGGGTAACTTGAAGGTAACACAATATTGTACAGTTAAGAAGTACCATT 78729
                             v     i                 i                       
  rnd-1_family-        171 TAAGGGTAGCTTGAAGGTAACACAATGTTGTACAGTTAAGAAGTACCATT 220

  scaffold50|si      78730 GATTGCAAAAGTTAATACCTAGAAGGTACCAACTATTAACGAGAACA-AT 78778
                                       i               ---  i     v       -  
  rnd-1_family-        221 GATTGCAAAAGTCAATACCTAGAAGGTA---ACCATTAAAGAGAACACAT 267

  scaffold50|si      78779 ATTACCTAAGCAGACA-GGAAGACAAATTTAGATATATTTTTATAGGTAA 78827
                                          i- i      i                 ?      
  rnd-1_family-        268 ATTACCTAAGCAGACGCGAAAGACAGATTTAGATATATTTTTANAGGTAA 317

  scaffold50|si      78828 GCACATATGAAGAAAGGGTGACTACCCATGCATTTCAAAAGCAAAATGAG 78877
                                ? i   i i vv                ?     vi i   vv  
  rnd-1_family-        318 GCACANACGAAAAGATCGTGACTACCCATGCATNTCAAACACGAAAACAG 367

  scaffold50|si      78878 CATTTTTACAGGTAATGTGGATGTAAAAATTAGATGATACCAACAATGGC 78927
                            ? v              ?  v v  v         v      i   i  
  rnd-1_family-        368 CNTATTTACAGGTAATGTNGAGGAAATAATTAGATGTTACCAATAATAGC 417

  scaffold50|si      78928 CAAAAGTGAAAAAAGTGTCTCATGTGGAGAAGGAGAAGAACAATTCTCGC 78977
                                                                            v
  rnd-1_family-        418 CAAAAGTGAAAAAAGTGTCTCATGTGGAGAAGGAGAAGAACAATTCTCGG 467

  scaffold50|si      78978 TCAGTGATAAACTAAGATTTTT---AAAAATAATCTTGATA 79015
                            i ?                  --- i   v          
  rnd-1_family-        468 TTANTGATAAACTAAGATTTTTTCAAGAAAAAATCTTGATA 508

Matrix = 20p43g.matrix
Kimura (with divCpGMod) = 7.19
Transitions / transversions = 1.24 (21/17)
Gap_init rate = 0.08 (40 / 517), avg. gap size = 1.43 (57 / 40)


1558 8.22 0.00 0.00 scaffold50|size1076052 79013 79231 (993149) C rnd-1_family-263#Unknown (1673) 223 5 m_b472s001i42 149930

  scaffold50|si      79013 ATAATTACGTGATTGTTAGACCTTGACGTTGGCATGAATTTTTTCGTAAT 79062
                                  v                 v ?v   i         i   ?   
C rnd-1_family-        223 ATAATTAGGTGATTGTTAGACCTTGTCNATGGTATGAATTTTCTCGNAAT 174

  scaffold50|si      79063 TTATGTAGTGAAATGATCGTTAAAATAGGTAATATCTTAAGATATTTCAT 79112
                               ? ?     i       v  v                          
C rnd-1_family-        173 TTATNTNGTGAAGTGATCGTAAACATAGGTAATATCTTAAGATATTTCAT 124

  scaffold50|si      79113 ATTACGCGCACAGTATGACCTATGAGTCCGATCCTGGTTAAGCATTATTG 79162
                                   v  ?                     vi    ?  i      i
C rnd-1_family-        123 ATTACGCGAACNGTATGACCTATGAGTCCGATCGCGGTTNAGTATTATTA 74

  scaffold50|si      79163 ACGATGATATCCCTCGGAATTTTATAGGTAATTCATTATAGAATCGTTCC 79212
                             ?        i         v              i            i
C rnd-1_family-         73 ACNATGATATCTCTCGGAATTATATAGGTAATTCATCATAGAATCGTTCT 24

  scaffold50|si      79213 ATGATATTGACGACGGGTA 79231
                                         v    
C rnd-1_family-         23 ATGATATTGACGACCGGTA 5

Matrix = 20p43g.matrix
Kimura (with divCpGMod) = 8.55
Transitions / transversions = 1.00 (9/9)
Gap_init rate = 0.00 (0 / 218), avg. gap size = 0.0 (0 / 0)


908 6.13 1.42 7.52 scaffold50|size1076052 79238 79378 (993002) rnd-4_family-1649#Unknown 571 703 (0) m_b472s001i43 149931

  scaffold50|si      79238 TAAAGAATATTTAACGGACGACTCAGACGACCCCACTGACGACAAGTCAC 79287
                                   ---    v        i        v                
  rnd-4_family-        571 TAAAGAAT---TAACTGACGACTCGGACGACCCAACTGACGACAAGTCAC 617

  scaffold50|si      79288 GACCGGCGGACTATTTTAGTCGTGACTGAAGTGACGACTCTCGCCGAAAT 79337
                                 ---    i   i                                
  rnd-4_family-        618 GACCGG---ACTACTTTGGTCGTGACTGAAGTGACGACTCTCGCCGAAAT 664

  scaffold50|si      79338 TAATCGC--AAAAAAGGTATGAAGTTTTGGCGAGTTTCCTGTC 79378
                             v    --       i   ----            v      
  rnd-4_family-        665 TATTCGCTAAAAAAAGATAT----TTTTGGCGAGTTGCCTGTC 703

Matrix = 20p43g.matrix
Kimura (with divCpGMod) = 5.63
Transitions / transversions = 1.00 (4/4)
Gap_init rate = 0.08 (11 / 140), avg. gap size = 1.09 (12 / 11)


16 4.34 0.00 4.00 scaffold50|size1076052 81227 81252 (991128) (CTT)n#Simple_repeat 1 25 (0) m_b472s252i0 149932

  scaffold50|si      81227 CTTCTTCTTCTTCTTCTTCCTTTTTC 81252
                                             -   i   
  (CTT)n#Simple          1 CTTCTTCTTCTTCTTCTT-CTTCTTC 25

Matrix = Unknown
Transitions / transversions = 1.00 (1/0)
Gap_init rate = 0.04 (1 / 25), avg. gap size = 1.00 (1 / 1)


357 7.04 0.00 5.26 scaffold50|size1076052 82650 82709 (989671) rnd-5_family-2086#Unknown 622 678 (367) m_b472s001i44 149933

  scaffold50|si      82650 TAGATTGGTACGGTATCAAGATTTTTTTTTAAATCTTAGTTGTGTTGGAA 82699
                                --i     v             iv-                    
  rnd-5_family-        622 TAGAT--ATACGGAATCAAGATTTTTTCA-AAATCTTAGTTGTGTTGGAA 668

  scaffold50|si      82700 ACTGAGCCGT 82709
                                     
  rnd-5_family-        669 ACTGAGCCGT 678

Matrix = 20p43g.matrix
Kimura (with divCpGMod) = 7.38
Transitions / transversions = 1.00 (2/2)
Gap_init rate = 0.05 (3 / 59), avg. gap size = 1.00 (3 / 3)


484 4.48 0.00 1.49 scaffold50|size1076052 82663 82730 (989650) C rnd-1_family-91#Unknown (0) 69 3 m_b472s001i45 149934

  scaffold50|si      82663 TATCAAGATTTTTTTTTAAATCTTAGTTGTGTTGGAAACTGAGCCGTTTT 82712
                                         iv-                                 
C rnd-1_family-         69 TATCAAGATTTTTTCA-AAATCTTAGTTGTGTTGGAAACTGAGCCGTTTT 21

  scaffold50|si      82713 CTCCTTCTTCTCCGTCTT 82730
                                        v    
C rnd-1_family-         20 CTCCTTCTTCTCCTTCTT 3

Matrix = 20p43g.matrix
Kimura (with divCpGMod) = 4.62
Transitions / transversions = 0.50 (1/2)
Gap_init rate = 0.01 (1 / 67), avg. gap size = 1.00 (1 / 1)


96 0.00 0.00 0.00 scaffold50|size1076052 83605 83686 (988694) (AT)n#Simple_repeat 1 82 (0) c_b472s251i0 149935

  scaffold50|si      83605 ATATATATATATATATATATATATATATATATATATATATATATATATAT 83654
                                                                             
  (AT)n#Simple_          1 ATATATATATATATATATATATATATATATATATATATATATATATATAT 50

  scaffold50|si      83655 ATATATATATATATATATATATATATATATAT 83686
                                                           
  (AT)n#Simple_         51 ATATATATATATATATATATATATATATATAT 82

Matrix = Unknown
Transitions / transversions = 1.00 (0/0)
Gap_init rate = 0.00 (0 / 81), avg. gap size = 0.0 (0 / 0)


1415 4.48 0.53 4.44 scaffold50|size1076052 84587 84773 (987607) C rnd-1_family-68#Unknown (2) 180 1 m_b472s001i46 149936

  scaffold50|si      84587 GCGCGCGAGGCGCCTGAGCATGCGAGGCGCTCGC-CCCATTTGCAACTAC 84635
                                   i    --------             -               
C rnd-1_family-        180 GCGCGCGAAGCGC--------GCGAGGCGCTCGCGCCCATTTGCAACTAC 139

  scaffold50|si      84636 TATAGTACATATTAATTAAGCGTAGAAAAGTGGCATACTACAACAAGCAC 84685
                                                                    v        
C rnd-1_family-        138 TATAGTACATATTAATTAAGCGTAGAAAAGTGGCATACTACTACAAGCAC 89

  scaffold50|si      84686 TTTATTTCAAAAGTACGTCTTCCTCTGTCTCTACAACTCGTATTCTGTCC 84735
                                                               v   i       ii
C rnd-1_family-         88 TTTATTTCAAAAGTACGTCTTCCTCTGTCTCTACAAATCGCATTCTGTTT 39

  scaffold50|si      84736 GGCAAGCTACAAAAAATCTTGCAGCGGCTGCTGGTAAT 84773
                           v  v                                  
C rnd-1_family-         38 CGCTAGCTACAAAAAATCTTGCAGCGGCTGCTGGTAAT 1

Matrix = 20p43g.matrix
Kimura (with divCpGMod) = 4.61
Transitions / transversions = 1.00 (4/4)
Gap_init rate = 0.05 (9 / 186), avg. gap size = 1.00 (9 / 9)

3079 4.64 1.38 5.52 scaffold50|size1076052 84667 84819 (987561) C rnd-2_family-88#Unknown (499) 510 373 m_b472s001i47 149936

  scaffold50|si      84667 GGCATAC-----TACAACAAGC-ACTTTATTTCAAAAGTACGTCTTCCTC 84710
                                  -----   v      -         i   -     ?       
C rnd-2_family-        510 GGCATACACACGTACTACAAGCCACTTTATTTTAAA-GTACGNCTTCCTC 462

  scaffold50|si      84711 TGTCTCTACAACTCGTATTCTGTCCGGCAAGCTACAAAAAATCTTGCAGC 84760
                                      v   i        ii  vv                    
C rnd-2_family-        461 TGTCTCTACAAATCGCATTCTGTCTAGCTCGCTACAAAAAATCTTGCAGC 412

  scaffold50|si      84761 GGCTGCTGGTAATATCAAGATTTTTTTAAAATCTTTGTTGTGTTGGAAAC 84810
                                        -------------------   v              
C rnd-2_family-        411 GGCTGCTGGTAAT-------------------CTTAGTTGTGTTGGAAAC 381

  scaffold50|si      84811 TGAGCCGTT 84819
                                   -
C rnd-2_family-        380 TGAGCCGT- 373

Matrix = 20p43g.matrix
Kimura (with divCpGMod) = 4.59
Transitions / transversions = 0.80 (4/5)
Gap_init rate = 0.15 (23 / 152), avg. gap size = 1.17 (27 / 23)


70 4.88 1.14 1.14 scaffold50|size1076052 84820 84907 (987473) (TTCTCC)n#Simple_repeat 1 88 (0) c_b472s251i1 149937

  scaffold50|si      84820 TTCTCCTTCTTCTTCTTCTTCTTCTTCTCCTTCTCCTTCTCCTTCTCC-T 84868
                                     i     i     i                         - 
  (TTCTCC)n#Sim          1 TTCTCCTTCTCCTTCTCCTTCTCCTTCTCCTTCTCCTTCTCCTTCTCCTT 50

  scaffold50|si      84869 CTCTCTTCTCCTTCTCCTTCTCCTTCTCCTTCTTCTTCT 84907
                              -                             i     
  (TTCTCC)n#Sim         51 CTC-CTTCTCCTTCTCCTTCTCCTTCTCCTTCTCCTTCT 88

Matrix = Unknown
Transitions / transversions = 1.00 (4/0)
Gap_init rate = 0.02 (2 / 87), avg. gap size = 1.00 (2 / 2)


3079 4.64 1.38 5.52 scaffold50|size1076052 84908 85187 (987193) C rnd-2_family-88#Unknown (637) 372 94 m_b472s001i47 149936

  scaffold50|si      84908 TCAGTGAGACAGTTTTTTTGCTTTTTGCCAAAACAGGTACTGACCAAGAA 84957
                           -                 i                            ?  
C rnd-2_family-        372 -CAGTGAGACAGTTTTTTCGCTTTTTGCCAAAACAGGTACTGACCAANAA 324

  scaffold50|si      84958 GTTGATGTGAACTTACCTGTAAATAATTCATTTTTCGCTTGGAGTTACAT 85007
                                                                      v      
C rnd-2_family-        323 GTTGATGTGAACTTACCTGTAAATAATTCATTTTTCGCTTGGACTTACAT 274

  scaffold50|si      85008 GGGTAGTTATATTGTCCTAAGTAATTGCCTACCTTTAAAATTATATCTTT 85057
                                           i      vi                         
C rnd-2_family-        273 GGGTAGTTATATTGTCTTAAGTATCTGCCTACCTTTAAAATTATATCTTT 224

  scaffold50|si      85058 TTGTATAACGTATGACATAATTTTCAAAAATGTTTCTGTAAACTTGAAGG 85107
                           ?                 v?       i                      
C rnd-2_family-        223 NTGTATAACGTATGACATTNTTTTCAAGAATGTTTCTGTAAACTTGAAGG 174

  scaffold50|si      85108 GAACATTAGTCACAAATTCTCATTTTAATCATATAATAATGGTTCTGTAA 85157
                                             v              i  i             
C rnd-2_family-        173 GAACATTAGTCACAAATTATCATTTTAATCATACAACAATGGTTCTGTAA 124

  scaffold50|si      85158 ACTTGAAGGGAACGTTATCGTGTCACAAAA 85187
                                                         
C rnd-2_family-        123 ACTTGAAGGGAACGTTATCGTGTCACAAAA 94

Matrix = 20p43g.matrix
Kimura (with divCpGMod) = 4.59
Transitions / transversions = 1.50 (6/4)
Gap_init rate = 0.00 (1 / 279), avg. gap size = 1.00 (1 / 1)


1405 7.30 0.00 0.00 scaffold50|size1076052 86687 86864 (985516) C rnd-1_family-68#Unknown (4) 178 1 m_b472s001i48 149938

  scaffold50|si      86687 GTACGTAGCGCGTGAGGCGCTCGCCCCCATTTGCAACTACTATAGTACAT 86736
                            ii  v      i           v                         
C rnd-1_family-        178 GCGCGAAGCGCGCGAGGCGCTCGCGCCCATTTGCAACTACTATAGTACAT 129

  scaffold50|si      86737 ATTAATTAAGCGTAGAAAAGTGGCATACTACAACAAGCACTTTATTTCAA 86786
                                                          v                  
C rnd-1_family-        128 ATTAATTAAGCGTAGAAAAGTGGCATACTACTACAAGCACTTTATTTCAA 79

  scaffold50|si      86787 AAGTACGTCTTCCTCTGTCTCTACAACTCCTATTCTGTCCAGCAAGCTAC 86836
                                                     v  vi       iiv  v      
C rnd-1_family-         78 AAGTACGTCTTCCTCTGTCTCTACAAATCGCATTCTGTTTCGCTAGCTAC 29

  scaffold50|si      86837 AAAAAATCTTGCAGCGGCTGCTGGTAAT 86864
                                                       
C rnd-1_family-         28 AAAAAATCTTGCAGCGGCTGCTGGTAAT 1

Matrix = 20p43g.matrix
Kimura (with divCpGMod) = 6.51
Transitions / transversions = 0.86 (6/7)
Gap_init rate = 0.00 (0 / 177), avg. gap size = 0.0 (0 / 0)


262 11.20 0.00 8.89 scaffold50|size1076052 86894 86942 (985438) rnd-1_family-81#Unknown 106 150 (46) m_b472s001i49 149939

  scaffold50|si      86894 GAAAGGATGAAAATTATAAATTATTACCAGCAGCCGGTGCAAGATTTTT 86942
                              ii   i   ----     v              v            
  rnd-1_family-        106 GAAGAGATAAAA----TAAATAATTACCAGCAGCCGCTGCAAGATTTTT 150

Matrix = 20p43g.matrix
Kimura (with divCpGMod) = 12.11
Transitions / transversions = 1.50 (3/2)
Gap_init rate = 0.08 (4 / 48), avg. gap size = 1.00 (4 / 4)


2818 10.93 7.98 5.91 scaffold50|size1076052 86916 87479 (984901) rnd-2_family-88#Unknown 399 973 (36) m_b472s001i51 149940

  scaffold50|si      86916 ATTACCAGCAGCCGGTGCAAGATTTTT-----CCAAAAAAAAAGATTG-- 86958
                                         v            ----- v ivv i v   v  --
  rnd-2_family-        399 ATTACCAGCAGCCGCTGCAAGATTTTTTGTAGCGAGCTAGACAGAATGCG 448

  scaffold50|si      86959 -TTTTTGGAAAAAAAAGAAAAAAAAAAAAAAAAAAAAAGGGGTT-TAGTG 87006
                           -   v i  i v i i   i?viv vvvv    v   iv  v  -    i
  rnd-2_family-        449 ATTTGTAGAGACAGAGGAAGNCGTACTTTAAAATAAAGTGGCTTGTAGTA 498

  scaffold50|si      87007 CGAGTGTATGCCAAAATGGGCGGGAGCGCCTCAGCGCGC--AGCGC-CGC 87053
                             v         i         v ?       -      --v    -   
  rnd-2_family-        499 CGTGTGTATGCCGAAATGGGCGCGNGCGCCTC-GCGCGCTTCGCGCGCGC 547

  scaffold50|si      87054 CA-GCGCCCGCGCCC---------------------TTTTAGTTTGTGAA 87081
                            i-  ?         ---------------------          i   
  rnd-2_family-        548 CGCGCNCCCGCGCCCATTTTTGAAATATGTACCCATTTTTAGTTTGCGAA 597

  scaffold50|si      87082 ATCATTTTCTTGTTA--C----ACACTCTTTTGTGACACGATAACATTCC 87125
                                          -- ----                            
  rnd-2_family-        598 ATCATTTTCTTGTTAGACGTAGACACTCTTTTGTGACACGATAACATTCC 647

  scaffold50|si      87126 CTTCAAGTTTTAAAGAACCCTTGTTTAAAATTTTTCGTCTCTACGTCTTA 87175
                                                                             
  rnd-2_family-        648 CTTCAAGTTTTAAAGAACCCTTGTTTAAAATTTTTCGTCTCTACGTCTTA 697

  scaffold50|si      87176 AA----TGATTTGTGACTAATGTTCCCTTAAAGTTTACAGAAACATTGTT 87221
                             ---- i                                          
  rnd-2_family-        698 AAATGATAATTTGTGACTAATGTTCCCTTAAAGTTTACAGAAACATTGTT 747

  scaffold50|si      87222 GAAAATAATGTCAGACGTTACACACA-AAGATATATTTTTAAAGGTAGGC 87270
                                        v          v -        v              
  rnd-2_family-        748 GAAAATAATGTCATACGTTACACAAATAAGATATAATTTTAAAGGTAGGC 797

  scaffold50|si      87271 ATATATTAAAACACTAAGACTACCCATGTAAGTCCAAGCGAAACATGAAT 87320
                            ? v  i      iv v             v            v  ?   
  rnd-2_family-        798 ANAGATCAAAACATGATGACTACCCATGTACGTCCAAGCGAAAAATNAAT 847

  scaffold50|si      87321 TATTTACAGGTAAGTTCACATCACCTTTTTGTTCAGTACCTGTTTTGGCG 87370
                                           v      v   ivi v v          ?    i
  rnd-2_family-        848 TATTTACAGGTAAGTTGACATCAGCTTCACGGTAAGTACCTGTTNTGGCA 897

  scaffold50|si      87371 AAAAGCAAAAAAACTGTCTCACTGGAGAAGGAGAAGAAGGAGAAGGAGAA 87420
                                ii                 i    -------    ----------
  rnd-2_family-        898 AAAAGTGAAAAAACTGTCTCACTGAAGAA-------AAGG---------- 930

  scaffold50|si      87421 GAAGAAGGAGAAAACGGCTCAGTTTCCAACACAACTAAGATTTTTAAAAA 87470
                           ---------------              i          -    i    
  rnd-2_family-        931 ---------------GGCTCAGTTTCCAATACAACTAAGA-TTTTGAAAA 964

  scaffold50|si      87471 AACCTTGAT 87479
                             i      
  rnd-2_family-        965 AATCTTGAT 973

Matrix = 20p43g.matrix
Kimura (with divCpGMod) = 10.98
Transitions / transversions = 0.76 (25/33)
Gap_init rate = 0.08 (46 / 563), avg. gap size = 1.72 (79 / 46)

3486 6.93 1.67 0.41 scaffold50|size1076052 86916 87393 (984987) rnd-1_family-25#Unknown 1 484 (48) m_b472s001i50 149940

  scaffold50|si      86916 ATTACCAGCAGCCGGTGCAAGATTTTTC-CAAAAAAAAAGATTG---TTT 86961
                                         v            i-  ivi   v      ---   
  rnd-1_family-          1 ATTACCAGCAGCCGCTGCAAGATTTTTTGCAGCGAAACAGATTGCGATTT 50

  scaffold50|si      86962 TTGGAAAAAAAAGAAAAAAAAAAAAAAAAAAAAAGGGGTT-TAGTGCGAG 87010
                           v i  i v i i   i viv v vv    v   iv  v  -    i    
  rnd-1_family-         51 GTAGAGACAGAGGAAGACGTACATTAAAATAAAGTGGCTTGTAGTACGAG 100

  scaffold50|si      87011 TGTATGCCAAAATGGGCGGGAGCGCCTCAGCGCGC-AGCGCCGCCA-GCG 87058
                                                       -      -     -   i-  v
  rnd-1_family-        101 TGTATGCCAAAATGGGCGGGAGCGCCTC-GCGCGCCAGCGC-GCCGCGCT 148

  scaffold50|si      87059 CCCGCGCCCTTTTAGTTTGTGAAATCATTTTCTTGTTACACACTCTTTTG 87108
                                                                             
  rnd-1_family-        149 CCCGCGCCCTTTTAGTTTGTGAAATCATTTTCTTGTTACACACTCTTTTG 198

  scaffold50|si      87109 TGACACGATAACATTCCCTTCAAGTTTTAAAGAACCCTTGTTTAAAATTT 87158
                                                                             
  rnd-1_family-        199 TGACACGATAACATTCCCTTCAAGTTTTAAAGAACCCTTGTTTAAAATTT 248

  scaffold50|si      87159 TTCGTCTCTACGTCTTAAA-TGATTTGTGACTAATGTTCCCTTAAAGTTT 87207
                                              -                              
  rnd-1_family-        249 TTCGTCTCTACGTCTTAAAATGATTTGTGACTAATGTTCCCTTAAAGTTT 298

  scaffold50|si      87208 ACAGAAACATTGTTGAAAATAATGTCAGACGTTACACACAAAGATATATT 87257
                                                                             
  rnd-1_family-        299 ACAGAAACATTGTTGAAAATAATGTCAGACGTTACACACAAAGATATATT 348

  scaffold50|si      87258 TTTAAAGGTAGGCATATATTAAAACACTAAGACTACCCATGTAAGTCCAA 87307
                                                                             
  rnd-1_family-        349 TTTAAAGGTAGGCATATATTAAAACACTAAGACTACCCATGTAAGTCCAA 398

  scaffold50|si      87308 GCGAAACATGAATTATTTACAGGTAAGTTCACATCACCTTTTTGTTCAGT 87357
                                 v                      v      v   iv  v     
  rnd-1_family-        399 GCGAAAAATGAATTATTTACAGGTAAGTTGACATCAACTTCATGGTCAGT 448

  scaffold50|si      87358 ACCTGTTTTGGCGAAAAGCAAAAAAACTGTCTCACT 87393
                                       i                       
  rnd-1_family-        449 ACCTGTTTTGGCAAAAAGCAAAAAAACTGTCTCACT 484

Matrix = 20p43g.matrix
Kimura (with divCpGMod) = 6.65
Transitions / transversions = 0.74 (14/19)
Gap_init rate = 0.02 (8 / 477), avg. gap size = 1.25 (10 / 8)


395 29.42 5.86 11.33 scaffold50|size1076052 87564 88092 (984288) genome_3_14621#DNA 1 503 (320) m_b472s001i53 149941

  scaffold50|si      87564 TGTTAGGCCGAGTGCTTGGTAATTTGCAATTGCCAAGCAATTGCAAAAAT 87613
                                    i iv     ii  vv v v     i    ----------  
  genome_3_1462          1 TGTTAGGCCAAAAGCTTGACAAAGTTCCATTGCTAAGC----------AT 40

  scaffold50|si      87614 GCGCAAAAATCACATTGCAAATCCTTGTCGACGTTTGCATTACCAAGGAA 87663
                           v      ivi   v    i      i     iivvvi v  i vi    v
  genome_3_1462         41 TCGCAAAGTCCACTTTGCGAATCCTCGTCGATAAAAACTTTGCGGAGGAT 90

  scaffold50|si      87664 TTGCAAA------------CGATTCCTCGACAACTTCGGTTT-AGCTCGG 87700
                              i   ------------ i      -       vv     -  i v  
  genome_3_1462         91 TTGTAAAATAGCCATTTTGCAATTCCT-GACAACTGAGGTTTAAGTTAGG 139

  scaffold50|si      87701 GATTTCTGCAACGACCTCTCGTTTGGCATCAATTCTGTTGTG--TGACGC 87748
                                 v    vvvii   v             ----   v --ii  i 
  genome_3_1462        140 GATTTCAGCAAATTTTTCTAGTTTGGCATCAAT----TTGAGAACAACAC 185

  scaffold50|si      87749 CTCTGATTGGCAT-CAATGGAGTGTATACCATGTC---CGTTTGGCATCA 87794
                           vvvi         -   i v ---i vi v v v ---v vv   ii   
  genome_3_1462        186 AAACGATTGGCATCCAACGCA---CAGGCAAAGACAGAAGAATGGTGTCA 232

  scaffold50|si      87795 ATTTTTCCGTTCGACAGTACAGAACATTAGTCATCT--CATAGCTTAGTG 87842
                               --------  -   i- v v  iv v    i --i      --  i
  genome_3_1462        233 ATTT--------GA-AGTG-ACATCACGATTCATTTTGTATAGCT--GTA 270

  scaffold50|si      87843 AG---CAATTTCAATTCCTTAGGAATTGCATTACTGATTCAATATGTTCG 87889
                             ---    v v iv   -     v   i     iv    i  i vvv v
  genome_3_1462        271 AGCGTCAATATAAGGTCC-TAGGATTTGTATTACCTATTCGATGTCAACT 319

  scaffold50|si      87890 TGATCACAATTTCTAAGCAATT----TGACTCTTGCTAAGTTTGTTTTTG 87935
                              viv i   i   i -    ----   v vii -   ---------i 
  genome_3_1462        320 TGAGTTCGATTCCTAGG-AATTGCAATGAGTACCG-TAA---------CG 358

  scaffold50|si      87936 GCATTACAATTCCTTAGCAATTGTAAT--AGTGCGTTTGGTACATGTCGA 87983
                           vv v ii     i        i     --   i- i ii v i  v iv-
  genome_3_1462        359 TAAATGTAATTCTTTAGCAATCGTAATTGAGTA-GCTCAGGATATCTTT- 406

  scaffold50|si      87984 GTGCAATTCCTTAGGAATTGCACTCGGCAAT-CATATTATTTTAGGTTAC 88032
                              i     iiv  v     i v -  -   - iivv i  iii i  iv
  genome_3_1462        407 GTGTAATTCTCAAGCAATTGTAAT-GG-AATACGCCATGTTCCGGATTGA 454

  scaffold50|si      88033 AATTCCTTAGCAATTGCTATTGTCTCTTATGATATTACGTGCTTGCAATT 88082
                           v      i           --------v   --v  v   i-v   i   
  genome_3_1462        455 TATTCCTCAGCAATTGCTA--------AATG--CTTCCGTA-GTGCGATT 493

  scaffold50|si      88083 GCTAAGGAAT 88092
                                     
  genome_3_1462        494 GCTAAGGAAT 503

Matrix = 20p43g.matrix
Kimura (with divCpGMod) = 33.27
Transitions / transversions = 1.03 (70/68)
Gap_init rate = 0.13 (67 / 528), avg. gap size = 1.31 (88 / 67)

2814 8.74 0.51 0.77 scaffold50|size1076052 87564 87955 (984425) genome_8_10042#DNA 1 391 (289) m_b472s001i52 149941

  scaffold50|si      87564 TGTTAGGCCGAGTGCTTGGTAATTTGCAATTGCCAAGCAATTGCAAAAAT 87613
                                    v                                        
  genome_8_1004          1 TGTTAGGCCCAGTGCTTGGTAATTTGCAATTGCCAAGCAATTGCAAAAAT 50

  scaffold50|si      87614 GCGCAAAAATCACATTGCAAATCCTTGTCGACGTTTGCATTACCAAGGAA 87663
                            v                                                
  genome_8_1004         51 GGGCAAAAATCACATTGCAAATCCTTGTCGACGTTTGCATTACCAAGGAA 100

  scaffold50|si      87664 TTGCAAACGATTCCTCGACAACTTCGGTTTAGCTCGGGATTTCTGCAACG 87713
                                   i                                         
  genome_8_1004        101 TTGCAAACAATTCCTCGACAACTTCGGTTTAGCTCGGGATTTCTGCAACG 150

  scaffold50|si      87714 ACCTCTCGTTTGGCATCAATTCTGTTGTGTGACGCCTCTGATTGGCATCA 87763
                                 i                          i                
  genome_8_1004        151 ACCTCTTGTTTGGCATCAATTCTGTTGTGTGACACCTCTGATTGGCATCA 200

  scaffold50|si      87764 ATGGAGTGTATACCATGTCCGTTTGGCATCAATTTTTCCGTTCGACAGTA 87813
                                 i                                           
  genome_8_1004        201 ATGGAGCGTATACCATGTCCGTTTGGCATCAATTTTTCCGTTCGACAGTA 250

  scaffold50|si      87814 CAGAACATTAGTCATCTCATAGCTTAG-TGAGCAATTTCAATTCCTTAGG 87862
                                  v       - ii  ivv  i-    v    v            
  genome_8_1004        251 CAGAACAGTAGTCAT-TTGTAAAATAACTGAGAAATTACAATTCCTTAGG 299

  scaffold50|si      87863 AATTGCATTACTGATTCAATATGTTCGTGATCACAATTTCTAAGCAATTT 87912
                                i v   v    i     v        i      i  v  v     
  genome_8_1004        300 AATTGTAATACAGATTTAATATCTTCGTGATTACAATTCCTTAGGAATTT 349

  scaffold50|si      87913 GACTCTTG-CTAAGTTTGTTTTTGGCATTACAATTCCTTAGCAA 87955
                           v v v i - i i   --    i v              i v  
  genome_8_1004        350 CAATATCGTCCAGGTT--TTTTCGCCATTACAATTCCTTGGGAA 391

Matrix = 20p43g.matrix
Kimura (with divCpGMod) = 8.52
Transitions / transversions = 1.00 (17/17)
Gap_init rate = 0.01 (5 / 391), avg. gap size = 1.00 (5 / 5)


325 23.17 12.09 5.15 scaffold50|size1076052 88077 88258 (984122) C genome_3_14621#DNA (352) 471 278 m_b472s001i54 149942

  scaffold50|si      88077 GCAATTGCTAAGGAATAGCAAACGCGAATATAATCTTCATTCTAT-ACAA 88125
                                    i       v   v vv   i  iiiv --    i  -    
C genome_3_1462        471 GCAATTGCTGAGGAATATCAATCCGGAACATGGCGT--ATTCCATTACAA 424

  scaffold50|si      88126 TTCCTCTAGAATTGTATCTAATATGT----AGC--CT-AATCACACTTCC 88168
                             v  iv      ii - v  v  i ----   --  -   i  iv  v 
C genome_3_1462        423 TTGCTTGAGAATTACA-CAAAGATATCCTGAGCTACTCAATTACGATTGC 375

  scaffold50|si      88169 TAAGGAATTATATTT-CGTT-TAATATTTCCGCGTTATTACAATTCCTAG 88216
                              i      i    -    -iii  i i-------   i          
C genome_3_1462        374 TAAAGAATTACATTTACGTTACGGTACTC-------ATTGCAATTCCTAG 332

  scaffold50|si      88217 GAATTGTAATCA----GCC--CGCAT------TACAAGTCCTAGGAATTG 88254
                               i v v   ---- v --  v  ------     i        vi v
C genome_3_1462        331 GAATCGAACTCAAGTTGACATCGAATAGGTAATACAAATCCTAGGACCTT 282

  scaffold50|si      88255 ATAT 88258
                               
C genome_3_1462        281 ATAT 278

Matrix = 20p43g.matrix
Kimura (with divCpGMod) = 25.03
Transitions / transversions = 1.35 (23/17)
Gap_init rate = 0.10 (19 / 181), avg. gap size = 1.68 (32 / 19)


533 14.98 13.48 0.63 scaffold50|size1076052 88452 88592 (983788) C rnd-1_family-1068#Unknown (60) 163 5 m_b472s001i55 149943

  scaffold50|si      88452 GAACACTTCTTGTCTCCTTTCGAACCTCTACCGCCATGACACTTCGAAGT 88501
                            ?i        vv       ? ?         v              v  
C rnd-1_family-        163 GNGCACTTCTTTGCTCCTTTNGNACCTCTACCTCCATGACACTTCGACGT 114

  scaffold50|si      88502 ACAAAAGATCCCCTTCGCTC-TACACCCGCACCTAGTCTGTGGAGATGCA 88550
                                    i     -i   - i  v i    i  v iiv?  ? vvv  
C rnd-1_family-        113 ACAAAAGATTCCCTT-ACTCTTGCAGCTGCACTTACTTCCNGGNGCACCA 65

  scaffold50|si      88551 CAATC------------------ACCAGTCACACCAACAACACTGTAGAG 88582
                                ------------------?  ?  v     ?           v  
C rnd-1_family-         64 CAATCNCCTTTGCACTTGCATTTNCCNGTAACACCNACAACACTGTACAG 15

  scaffold50|si      88583 AGATACAGCA 88592
                           ?    v?   
C rnd-1_family-         14 NGATAGNGCA 5

Matrix = 20p43g.matrix
Kimura (with divCpGMod) = 18.20
Transitions / transversions = 0.62 (8/13)
Gap_init rate = 0.02 (3 / 140), avg. gap size = 6.67 (20 / 3)


1931 19.99 4.59 0.80 scaffold50|size1076052 88485 88963 (983417) C rnd-1_family-1015#DNA/Ginger (0) 503 7 m_b472s001i56 149944

  scaffold50|si      88485 CCATGACACTTCGAAGTACAAAAGATCCCCTTCGCTCTACACCCGCACCT 88534
                                         v           i     v?ii  i  v i    i 
C rnd-1_family-        503 CCATGACACTTCGACGTACAAAAGATTCCCTTANTCCTGCAGCTGCACTT 454

  scaffold50|si      88535 AGTCTGTGGAGATGCACAATCACC------------------AGTCACAC 88566
                            v ?iv?    vvv       ?  ------------------?  v    
C rnd-1_family-        453 ACTNCCNGGAGCACCACAATCNCCTTTGCACTTGCATTTNCCNGTAACAC 404

  scaffold50|si      88567 CAACAACACTGTAGAGAGATACAGCACCCTGCTCCGTCAT----TCTAGC 88612
                            ?           v  ?    v?  ivii     v     ----   -v 
C rnd-1_family-        403 CNACAACACTGTACAGNGATAGNGCGATTTGCTCAGTCATGGGTTCT-TC 355

  scaffold50|si      88613 GATATGAAAGTCCGAACTCATCTCATTGATAGACAACAACTCCTTCGTGA 88662
                            ---i i     i?v    v    i i    vv            ?  v 
C rnd-1_family-        354 G---CGGAAGTCTNCACTCTTCTCGTCGATACCCAACAACTCCTTNGTCA 308

  scaffold50|si      88663 ACAAAGGCATGTGATGCAATTCCTGTCGCTGCATCTTGCGAATCAAATAA 88712
                               ?      ?i      i  i  ?     vvv   v ?? i  i   i
C rnd-1_family-        307 ACAANGGCATGNAATGCAACTCTTGNCGCTGGTACTTTCNNACCAGATAG 258

  scaffold50|si      88713 CCATGTTTGGTTGCAACCCTATAAGTTGTCACACCCTTGCCAGTAGTAAT 88762
                             i  i  v  ?  v     i  i  i  ?  i       v  vi  vi 
C rnd-1_family-        257 CCGTGCTTCGTNGCCACCCTGTAGGTCGTNACGCCCTTGCGAGAGGTCGT 208

  scaffold50|si      88763 CACTTCCATCACTGCCACTGGGAGATACTTCGGTCCCTCCGCACCACGAA 88812
                              i     ?     v     ?           ?  i  v  ?       
C rnd-1_family-        207 CACCTCCATNACTGCGACTGGNAGATACTTCGGNCCTTCAGCNCCACGAA 158

  scaffold50|si      88813 TTTTCCCTTCCATTTTAACATTGCATATATCTCCCACCTCCAACAGCTCC 88862
                            i  v  i     i iv        v  i  v  v  ?  ? ii ??   
C rnd-1_family-        157 TCTTGCCCTCCATCTCCACATTGCAAATGTCACCAACNTCNAGTANNTCC 108

  scaffold50|si      88863 TTAACAAATTTTGCACGGCGATTGTTGACCTGCTTAGCTTGTGCTTTCGT 88912
                             i?ii     ? ii  v ?               v     ?  ?viv  
C rnd-1_family-        107 TTGNTGAATTTNGTGCGTCNATTGTTGACCTGCTTTGCTTGNGCNACGGT 58

  scaffold50|si      88913 GCACTTGAATACTTCATCTCGGATGGCTCCTCTAGTAGGTGTGTCACCGT 88962
                             v  vi  ?   ? ?v   vi        i v?viv  ?     v    
C rnd-1_family-         57 GCTCTGAAANACTNCNGCTCTAATGGCTCCCCGNCCCGGNGTGTCCCCGT 8

  scaffold50|si      88963 A 88963
                            
C rnd-1_family-          7 A 7

Matrix = 20p43g.matrix
Kimura (with divCpGMod) = 23.01
Transitions / transversions = 1.02 (48/47)
Gap_init rate = 0.01 (6 / 478), avg. gap size = 4.33 (26 / 6)


2014 17.17 0.74 0.99 scaffold50|size1076052 89183 89588 (982792) C rnd-1_family-994#DNA/Ginger (14) 405 1 m_b472s001i57 149945

  scaffold50|si      89183 ACTCCTGCAAGAACTGGGCATCCGCATCACGT-ATAATTTTCTCAATTGC 89231
                               i  i       v?        i  - ? -     i vi  i  ?v 
C rnd-1_family-        405 ACTCTTGTAAGAACTTNGCATCCGCGTC-CNTGATAATCTGTTCGATNTC 357

  scaffold50|si      89232 CTCGTTACTGATGACATCCTTCGTATTTTGGACGGC-ATTGTACGCCGCT 89280
                                i      vi?v    i  v   -- v  i  -      ?     i
C rnd-1_family-        356 CTCGTCACTGATTGNCTCCTCCGAATT--GCACAGCCATTGTANGCCGCC 309

  scaffold50|si      89281 TCGAGTCCTGCCTCCGTCTCCGCCATTTTCACCACA-GTATGACCCAAGA 89329
                             v  ?  i           i  v ?   ?  v v - ?i ?-     i 
C rnd-1_family-        308 TCCAGNCCCGCCTCCGTCTCTGCAANTTTNACAAGACGNGTN-CCCAAAA 260

  scaffold50|si      89330 CAGAATACACGGATTTTTTATCATTCTTCTTACCATAAAAGATTTGATTG 89379
                             vvi  v  i  v vi        ii       i              ?
C rnd-1_family-        259 CATTGTAAACAGAATGCTTATCATTTCTCTTACCGTAAAAGATTTGATTN 210

  scaffold50|si      89380 GGACTGTAGTTTGCCTTGGCTTGAGAAGGTCGTCGGTTCAAGGAGGCATT 89429
                             i        i     v   iv?  ?    ?  v     ?vviv  i  
C rnd-1_family-        209 GGGCTGTAGTTCGCCTTCGCTCTNGANGGTCNTCTGTTCANTTGCGCGTT 160

  scaffold50|si      89430 TACAACATGCATACCATAGCGGGCCCAGTTCTTGTCCTTGTTGTCCATCG 89479
                           i     i     i  i  v v?     i   i    ?            i
C rnd-1_family-        159 CACAACGTGCATGCCGTACCTNGCCCAATTCCTGTCNTTGTTGTCCATCA 110

  scaffold50|si      89480 TCCATGCGAGGAGAGCTTCCTTGAATGGACGATTGCTTTGCTCCACACCA 89529
                               ?  v  ?  ?              ?  i     ?i i  ?  ?  v
C rnd-1_family-        109 TCCANGCCAGNAGNGCTTCCTTGAATGGNCGGTTGCTNCGTTCNACNCCT 60

  scaffold50|si      89530 CCTTGCAATTGTGGGTGTCTTGCCCGACCCTTAATCACATGGCACCAAGG 89579
                                 i       i  i     ?  ?     i  v  i        v  
C rnd-1_family-         59 CCTTGCGATTGTGGATGCCTTGCNCGNCCCTTGATGACGTGGCACCACGG 10

  scaffold50|si      89580 AAAGTACCT 89588
                                    
C rnd-1_family-          9 AAAGTACCT 1

Matrix = 20p43g.matrix
Kimura (with divCpGMod) = 17.75
Transitions / transversions = 1.46 (41/28)
Gap_init rate = 0.02 (7 / 405), avg. gap size = 1.00 (7 / 7)


823 12.75 0.00 1.34 scaffold50|size1076052 90761 90911 (981469) rnd-1_family-1112#Unknown 139 287 (27) m_b472s001i58 149946

  scaffold50|si      90761 ATCGACGCCTTCTGGTAGGCCGTCGGGGTACTCGTGACCGCAGAGTCCCC 90810
                              v  v     ?  v  ?         ?      i   i  v  v  ? 
  rnd-1_family-        139 ATCCACTCCTTCNGGGAGNCCGTCGGGGNACTCGTAACCACACAGACCNC 188

  scaffold50|si      90811 CATGCATAGGTGTCGCACAATTGAGACAGTTGTGACGACCCTCCTGAACT 90860
                                  v  i ?      i  ? ?     i   v  v   v?   ?  v
  rnd-1_family-        189 CATGCATCGGCGNCGCACAGTTNANACAGTCGTGCCGTCCCGNCTGNACG 238

  scaffold50|si      90861 GGCACGCCTTTCATGCCACACAGCTCCTTCGCAGCGCAGTCGAACTTCAT 90910
                             v --  i           ?        i  v                 
  rnd-1_family-        239 GGGA--CCCTTCATGCCACANAGCTCCTTTGCTGCGCAGTCGAACTTCAT 286

  scaffold50|si      90911 G 90911
                            
  rnd-1_family-        287 G 287

Matrix = 20p43g.matrix
Kimura (with divCpGMod) = 13.52
Transitions / transversions = 0.58 (7/12)
Gap_init rate = 0.01 (2 / 150), avg. gap size = 1.00 (2 / 2)


612 25.16 5.93 11.28 scaffold50|size1076052 90949 91302 (981078) genome_10_22330#DNA 304 640 (0) m_b472s001i59 149947

  scaffold50|si      90949 ATGTGATGTG---GTGAGCACTATTCCCAAGGAATTG----TGTCAAATG 90991
                              i     v---    vi  v     i         ----   --   v
  genome_10_223        304 ATGCGATGTCATCGTGATTACAATTCCTAAGGAATTGCAATTGT--AATT 351

  scaffold50|si      90992 CATCACGGATGATGCAAACGGAA--GAGAACACTGACCGAGAGAAGATAC 91039
                            i   --------   v iii  --           -------     vi
  genome_10_223        352 CGTCA--------GCACATAAAATCGAGAACACTGA-------AAGATCT 386

  scaffold50|si      91040 TGAGTTACATAGGGA-TTAATACATTTTAAATCACA---GTCAGTTGGAT 91085
                           i v i   iiii   -  i      --- i v  v --- v         
  genome_10_223        387 CGTGCTACGCGAGGACTTGATACAT---AGAACAAATCTGACAGTTGGAT 433

  scaffold50|si      91086 GCGTTTTGGCGCCAAATTTGGCAAACAACTACATCCAAACTGACAAGTCT 91135
                                           v  iii- v   v i vv       -- i   vv
  genome_10_223        434 GCGTTTTGGCGCCAAAATTAAT-ACCAAATGCTACCAAACT--CGAGTAA 480

  scaffold50|si      91136 CTCAAA--ATTCAAATGCAATTCGGCTGTCGTCAAAGAATTGTTT-TGCG 91182
                           i   v --   i   vvi    v      v v        v    - i  
  genome_10_223        481 TTCACACTATTTAAAATTAATTAGGCTGTGGACAAAGAATGGTTTCTACG 530

  scaffold50|si      91183 TATTCCCTAAAAAAATGCAATTCCTTGGCAGTGCAAA-----CGTCGACA 91227
                                 iviiiiivv i   v    ----- i     -----ii     i
  genome_10_223        531 TATTCCTAGGGGGTTTACAAATCCT-----GCGCAAAGTTTTTATCGACG 575

  scaffold50|si      91228 AGGAATTGCAAAGTGGAGTTTGCAATTGAGGGCAATTGCTTGGCAATTGC 91277
                               v i       v  v     i --- -------     i     v v
  genome_10_223        576 AGGATTCGCAAAGTCGACTTTGCGA---A-------TGCTTAGCAATGGA 615

  scaffold50|si      91278 AAATTACCGAGCATTCGGCCTAACA 91302
                            vv  ii i   v  i         
  genome_10_223        616 ACTTTGTCAAGCTTTTGGCCTAACA 640

Matrix = 20p43g.matrix
Kimura (with divCpGMod) = 26.37
Transitions / transversions = 1.19 (43/36)
Gap_init rate = 0.13 (46 / 353), avg. gap size = 1.28 (59 / 46)

2337 6.16 0.34 0.00 scaffold50|size1076052 91011 91302 (981078) genome_8_10042#DNA 388 680 (0) m_b472s001i60 149947

  scaffold50|si      91011 GGAAGAGAACACTGACCGAG-AGAAGATACTGAGTTACATAGGGATTAAT 91059
                                            v i- v      i i v    i        ii 
  genome_8_1004        388 GGAAGAGAACACTGACCCAACATAAGATATTAATTTACGTAGGGATTGGT 437

  scaffold50|si      91060 ACATTTTAAATCACAGTCAGTTGGATGCGTTTTGGCGCCAAATTTGGCAA 91109
                              v  v v   v v        i        i                 
  genome_8_1004        438 ACAATTAATATCCCTGTCAGTTGAATGCGTTTCGGCGCCAAATTTGGCAA 487

  scaffold50|si      91110 ACAACTACATCCAAACTGACAAGTCTCTCAAAATTCAAATGCAATTCGGC 91159
                                                      v                      
  genome_8_1004        488 ACAACTACATCCAAACTGACAAGTCTCGCAAAATTCAAATGCAATTCGGC 537

  scaffold50|si      91160 TGTCGTCAAAGAATTGTTTTGCGTATTCCCTAAAAAAATGCAATTCCTTG 91209
                                             i                               
  genome_8_1004        538 TGTCGTCAAAGAATTGTTCTGCGTATTCCCTAAAAAAATGCAATTCCTTG 587

  scaffold50|si      91210 GCAGTGCAAACGTCGACAAGGAATTGCAAAGTGGAGTTTGCAATTGAGGG 91259
                                                                             
  genome_8_1004        588 GCAGTGCAAACGTCGACAAGGAATTGCAAAGTGGAGTTTGCAATTGAGGG 637

  scaffold50|si      91260 CAATTGCTTGGCAATTGCAAATTACCGAGCATTCGGCCTAACA 91302
                                                                      
  genome_8_1004        638 CAATTGCTTGGCAATTGCAAATTACCGAGCATTCGGCCTAACA 680

Matrix = 20p43g.matrix
Kimura (with divCpGMod) = 5.77
Transitions / transversions = 1.00 (9/9)
Gap_init rate = 0.00 (1 / 291), avg. gap size = 1.00 (1 / 1)


8634 10.53 5.96 4.25 scaffold50|size1076052 91346 92873 (979507) C rnd-4_family-212#Unknown (0) 1979 427 m_b472s001i61 149948

  scaffold50|si      91346 TTATGATTATATCTGAATCGG-CGC--CCCTCAGAACTACCACGATTCAC 91392
                                  i        v    -   --                    i  
C rnd-4_family-       1979 TTATGATCATATCTGATTCGGGCGCTACCCTCAGAACTACCACGATTTAC 1930

  scaffold50|si      91393 CTACTAAGTGTAGAAAACGTCTTAAATAAAAGCAACGAAATACTATGTCA 91442
                                 v    v          ? ?      i   ?v      v vvvv 
C rnd-4_family-       1929 CTACTACGTGTCGAAAACGTCTNANATAAAAACAANTAAATACGAATAAA 1880

  scaffold50|si      91443 TTTAAAGGTCTAATTAAAAATGAAAATGTCTAGAGACATGAAAATTTTTC 91492
                                        v     -                v             
C rnd-4_family-       1879 TTTAAAGGTCTAAATAAAA-TGAAAATGTCTAGAGAGATGAAAATTTTTC 1831

  scaffold50|si      91493 GCTAAG-ACATTTTTATCTAGATGGAAGACAGGAAAGAATTTAACTAGTA 91541
                                 -               i  ?  vi  ?  v              
C rnd-4_family-       1830 GCTAAGGACATTTTTATCTAGACGGNAGCTAGNAACGAATTTAACTAGTA 1781

  scaffold50|si      91542 GAATGCTAGCAACAGAATAAACTAAGACATTTTTATATAGAAATGAAGCT 91591
                                         v                     v             
C rnd-4_family-       1780 GAATGCTAGCAACACAATAAACTAAGACATTTTTATCTAGAAATGAAGCT 1731

  scaffold50|si      91592 AGTATTTAACCCTCCAAGTGAGATTTGTCTTTATTATGTCAACATGGTGT 91641
                               ?                            v        v       
C rnd-4_family-       1730 AGTANTTAACCCTCCAAGTGAGATTTGTCTTTAATATGTCAAAATGGTGT 1681

  scaffold50|si      91642 ATAAAAAACTGTATAGTACCTCAACACATTTTTATTACT--T----TTAT 91685
                                                                  -- ----   i
C rnd-4_family-       1680 ATAAAAAACTGTATAGTACCTCAACACATTTTTATTACTATTAGCATTAC 1631

  scaffold50|si      91686 GCACACAGATCACGTATTCACACATTCATCACTATCATCCATTCATTGTA 91735
                                                                          i? 
C rnd-4_family-       1630 GCACACAGATCACGTATTCACACATTCATCACTATCATCCATTCATTANA 1581

  scaffold50|si      91736 TCACTGTACATCTATAGCCCAGGGCAGGCCCAGGGCCACCCTCATTTATG 91785
                                ?        -------------                       
C rnd-4_family-       1580 TCACTNTACATCTA-------------GCCCAGGGCCACCCTCATTTATG 1544

  scaffold50|si      91786 TGTATCATCCTTGGAATGCAAATGTACCATCCGTTGGGGTTACGAGTACA 91835
                              v            vi              v i       i       
C rnd-4_family-       1543 TGTCTCATCCTTGGAAGACAAATGTACCATCCTTCGGGGTTATGAGTACA 1494

  scaffold50|si      91836 AACTGTTTTGCTCACAATTTTGTTAGGCTACACTTGTGTATGTCAAGACG 91885
                                               v i      i    i   ? i?       i
C rnd-4_family-       1493 AACTGTTTTGCTCACAATTTAGCTAGGCTGCACTCGTGNACNTCAAGACA 1444

  scaffold50|si      91886 TTTTTATTATTAGGCTTTGTCTTTGTGTACGTCAAGACTCAAGACATTTT 91935
                                                         -------        i    
C rnd-4_family-       1443 TTTTTATTATTAGGCTTTGTCTTTGTGTAC-------CTCAAGACGTTTT 1401

  scaffold50|si      91936 TATTACTACGCTATACTTGAGTACATCAAGAAATTTTTAATACTATTAC- 91984
                                   v          v    v      v       ?     i   -
C rnd-4_family-       1400 TATTACTAGGCTATACTTGTGTACCTCAAGACATTTTTANTACTACTACT 1351

  scaffold50|si      91985 ACACACAGGTCACATAGTCACACATTCATCACTGCCATCAATTCATTCCA 92034
                                           i                i     v       ii 
C rnd-4_family-       1350 ACACACAGGTCACATAATCACACATTCATCACTACCATCTATTCATTTTA 1301

  scaffold50|si      92035 TCACTCGACCTCTACCCAGTGCCACCCGCTTTTATTTGTCTCGTCCTTGG 92084
                                       i              v v                    
C rnd-4_family-       1300 TCACTCGACCTCCACCCAGTGCCACCCTCATTTATTTGTCTCGTCCTTGG 1251

  scaffold50|si      92085 ACAACAAATATACCAATATTGGGGTTATGAGTGCAAATGCTTTTGCTCAC 92134
                             i      i       v                   i v          
C rnd-4_family-       1250 ACGACAAATGTACCAATTTTGGGGTTATGAGTGCAAACGGTTTTGCTCAC 1201

  scaffold50|si      92135 AATTTAGCCCTGTTGCTGTTGCTTGTGGAG-AACATATTCGCTATTGGGG 92183
                                  ?                   i  -            i      
C rnd-4_family-       1200 AATTTAGNCCTGTTGCTGTTGCTTGTGAAGGAACATATTCGCTGTTGGGG 1151

  scaffold50|si      92184 TATGATACATGAAGCAGAGAGGTCCAAGATCATGCCTTCCCTGAACCATG 92233
                                     v            i                          
C rnd-4_family-       1150 TATGATACATCAAGCAGAGAGGTTCAAGATCATGCCTTCCCTGAACCATG 1101

  scaffold50|si      92234 ACCCGAGCTTTGTATCTCACCGGTGTACCCTC---TATGAACTAGC---- 92276
                              v                 i          ---           ----
C rnd-4_family-       1100 ACCAGAGCTTTGTATCTCACCAGTGTACCCTCATCTATGAACTAGCTCAC 1051

  scaffold50|si      92277 ----------------AGAATAAATGATATCACAAAGACTTAATTTTGCA 92310
                           ----------------                                  
C rnd-4_family-       1050 ATATTTATTTTCCACAAGAATAAATGATATCACAAAGACTTAATTTTGCA 1001

  scaffold50|si      92311 ATAATCTCAAACAAAATATTGAA-TCATAAAAGACGTTGAAGCCACAGTC 92359
                           ?i                  i  - v    i i   v  ?      i   
C rnd-4_family-       1000 NCAATCTCAAACAAAATATTAAACTAATAAGAAACGATGNAGCCACGGTC 951

  scaffold50|si      92360 CTCAATGCAGGACACCCTCTTTCTTAATTATTTTCATAACAGATAAATGA 92409
                                i             i      i               ii      
C rnd-4_family-        950 CTCAACGCAGGACACCCTCCTTCTTAGTTATTTTCATAACAGGCAAATGA 901

  scaffold50|si      92410 GCACCATAGCTTCTA---TATATCAAATCAATAGCCTTT-GCAATGTACC 92455
                                     i ?  ---i        i           -       i  
C rnd-4_family-        900 GCACCATAGCCTNTAATACATATCAAACCAATAGCCTTTNGCAATGTGCC 851

  scaffold50|si      92456 CAGCCCTAGTCATTGCTAAAACTTTAACACAAAA-TATTCCTTGTAAATG 92504
                                  v         ?      i         -      i     i  
C rnd-4_family-        850 CAGCCCTCGTCATTGCTNAAACTTCAACACAAAAATATTCCCTGTAAGTG 801

  scaffold50|si      92505 GGCTATCACTGTTACTGTGAATGGGGAACTTTTGATGAAAATTGAG---- 92550
                                         ?  i         i                  ----
C rnd-4_family-        800 GGCTATCACTGTTANTGCGAATGGGGAGCTTTTGATGAAAATTGAGCAAT 751

  scaffold50|si      92551 ----CAAAGA--TGCAAAGAATGG--------------------GGT--- 92571
                           ----      --v v  ?    vi--------------------   ---
C rnd-4_family-        750 GATGCAAAGAATGGGAANGAATCACTTGTCTCACCTTTGCCCTTGGTCTC 701

  scaffold50|si      92572 -GCTT-TATATTGCTGCT--------TATGTGGGGAGGATGAAAG----T 92607
                           -    -       i v  --------    i    -  v  i   ---- 
C rnd-4_family-        700 AGCTTCTATATTGTTCCTNTTGTTGTTATGCGGGG-GGCTGGAAGCCAGT 652

  scaffold50|si      92608 GGTGCCTCAATATTCAGTCTGGGGATTCAGATATGAACCTTTCAAGATTG 92657
                               i   viv          v  ii v    v ii------   v v  
C rnd-4_family-        651 GGTGTCTCCGGATTCAGTCTGCGGGCTGAGATTTAG------CAACAGTG 608

  scaffold50|si      92658 GTACATAAGAAATTGATTGG-GACATGTCAAATAA-TAAAATCGCAGTAA 92705
                            --  vii vii v  v  i-  ------      - i  i  iv v   
C rnd-4_family-        607 G--CAAGGGCGGTAGAGTGAAGA------AAATAAATGAAGTCAAATTAA 566

  scaffold50|si      92706 AAAATGGGAAATATGTTGTCTAAACATTAACTATTTTGTCTCAACAGTAA 92755
                              ---     i  --------------------   v  ? ---- ivi
C rnd-4_family-        565 AAA---GGAAACAT--------------------TTTCTCNC----GCTG 543

  scaffold50|si      92756 CTCACTACTCCGGTTCCTTATTGCT-TCAGACAGCAGAGTGACAACCATT 92804
                                 v -  v       - i i - i  -    i i   i  i viii
C rnd-4_family-        542 CTCACTTC-CCTGTTCCTT-TCGTTGTTAG-CAGCGGGGTGGCAGCGGCC 496

  scaffold50|si      92805 GTGTCTTCACATTCAGTCGTGGAGCTGAGATATGAACCATTACATGAGCG 92854
                           i?    i iv        vv? i        ? v   v  ?i  i i   
C rnd-4_family-        495 ANGTCTCCGGATTCAGTCTGNGGGCTGAGATNTCAACAATNGCACGGGCG 446

  scaffold50|si      92855 CTGTGTACAAAATGAATTT 92873
                           ?  i   viv  i      
C rnd-4_family-        445 NTGCGTAAGTAACGAATTT 427

Matrix = 20p43g.matrix
Kimura (with divCpGMod) = 10.21
Transitions / transversions = 1.37 (89/65)
Gap_init rate = 0.06 (91 / 1527), avg. gap size = 1.73 (157 / 91)


1726 8.26 0.40 2.47 scaffold50|size1076052 92869 93116 (979264) rnd-1_family-230#Unknown 308 550 (415) m_b472s001i62 149949

  scaffold50|si      92869 AATTTGTTCAATCCTGGCACTTATGTTGAATCTAACTACATTGCTGACAC 92918
                             ii v              ii   i        i               
  rnd-1_family-        308 AACCTTTTCAATCCTGGCACCCATGCTGAATCTAGCTACATTGCTGACAC 357

  scaffold50|si      92919 TGGCCTGCTGATAACAACATACATGAACAGGGACAGTTGCCACACCATGA 92968
                                     v                            v    v     
  rnd-1_family-        358 TGGCCTGCTGCTAACAACATACATGAACAGGGACAGTTGGCACAACATGA 407

  scaffold50|si      92969 GATAAATGAATTTCCCCGTTTACTACTTTGATGACCAAAGTGGTTGGTTT 93018
                             v              v             i--ii              
  rnd-1_family-        408 GAAAAATGAATTTCCCCTTTTACTACTTTGAC--TTAAAGTGGTTGGTTT 455

  scaffold50|si      93019 CTTTCCCCTCCCCAGAGTGAACCTGGAGTTGCCACTGTTGTCACCTTGC- 93067
                              v ----              ?    v                    -
  rnd-1_family-        456 CTTAC----CCCCAGAGTGAACCNGGAGATGCCACTGTTGTCACCTTGCT 501

  scaffold50|si      93068 CTTTGAGAAAATTTGAATTTCTCATTTTTAAATGTGATGATATCTTTTC 93116
                                    v  v                    v               
  rnd-1_family-        502 CTTTGAGAACATATGAATTTCTCATTTTTAAATTTGATGATATCTTTTC 550

Matrix = 20p43g.matrix
Kimura (with divCpGMod) = 8.80
Transitions / transversions = 0.82 (9/11)
Gap_init rate = 0.03 (7 / 247), avg. gap size = 1.00 (7 / 7)


2531 4.14 5.59 0.56 scaffold50|size1076052 93118 93457 (978923) rnd-1_family-272#Unknown 377 733 (8) m_b472s001i63 149950

  scaffold50|si      93118 CCATGATGGTGATGCACGGTCATACAATGATATCAAGTCAGTGTAGAAGT 93167
                                           i  v                              
  rnd-1_family-        377 CCATGATGGTGATGCATGGACATACAATGATATCAAGTCAGTGTAGAAGT 426

  scaffold50|si      93168 ATGGTGCAA----------AATAGGTATAAGGTA--TGATACTGTACCGA 93205
                                    ---------- i      i      --            i 
  rnd-1_family-        427 ATGGTGCAAGGAGACCTGCAGTAGGTACAAGGTAAATGATACTGTACCAA 476

  scaffold50|si      93206 ACATACATCACGATCTTGTGTGATTCACTTTTTTCACGGGACAAGGTAGA 93255
                               v                            --               
  rnd-1_family-        477 ACATCCATCACGATCTTGTGTGATTCACTTTTT--ACGGGACAAGGTAGA 524

  scaffold50|si      93256 TTTTATGGTGTGGCAGACAGACGAGTCTTCTTATTTTGTTAGCCAAATTT 93305
                                i                 v                          
  rnd-1_family-        525 TTTTACGGTGTGGCAGACAGACGCGTCTTCTTATTTTGTTAGCCAAATTT 574

  scaffold50|si      93306 TGGTAGAAATTATTACCCTCGGCGCTACTTAAGTAGCAG--CGCTTATAT 93353
                                    ?          i                ? --         
  rnd-1_family-        575 TGGTAGAAANTATTACCCTCAGCGCTACTTAAGTAGCNGCACGCTTATAT 624

  scaffold50|si      93354 A-TTACGATC-AAAATACATGAGGTATTG-AAAAATCAACGTGGCGCT-- 93398
                            -        -           v      -       i    i     --
  rnd-1_family-        625 ATTTACGATCAAAAATACATGACGTATTGAAAAAATCGACGTAGCGCTAC 674

  scaffold50|si      93399 GGGAGAAACTGGTACTCGGAAATAAAAATATTACCTTGGTAGCATTTTGA 93448
                             v  i                                            
  rnd-1_family-        675 GGCAGGAACTGGTACTCGGAAATAAAAATATTACCTTGGTAGCATTTTGA 724

  scaffold50|si      93449 AATTAATAT 93457
                                    
  rnd-1_family-        725 AATTAATAT 733

Matrix = 20p43g.matrix
Kimura (with divCpGMod) = 3.73
Transitions / transversions = 1.80 (9/5)
Gap_init rate = 0.03 (9 / 339), avg. gap size = 2.33 (21 / 9)


268 33.79 1.34 0.67 scaffold50|size1076052 94760 94908 (977472) rnd-1_family-633#Unknown 1388 1537 (1681) m_b472s001i64 149951

  scaffold50|si      94760 GACTGTTACTTTGCCGACA-AGAAAGTAGAAGACATGAACAATTGTGA-A 94807
                             i  i     i   -   - vi vv i v        i   ivviv - 
  rnd-1_family-       1388 GATTGCTACTTCGCC-ACAGATGATTTGGCAGACATGAGCAACACCCACA 1436

  scaffold50|si      94808 AAGCGTTGCATGATATATAGGTGGTATGCTACCAATATTTATTCTATATG 94857
                                ivii   i i   v          v  v   i      vi   vv
  rnd-1_family-       1437 AAGCGCAATATGGTGTATTGGTGGTATGCAACAAATGTTTATTGCATAGT 1486

  scaffold50|si      94858 TGGTAAGAACAAGCGCAGACAGCTAACGAACTGTCTCGTGAAAGCTATAC 94907
                              v  iiiv   vv iii  v  vv ivvi       v v v     v 
  rnd-1_family-       1487 TGGGAAAGGAAAGGTCGAGCATCTTCCACTTTGTCTCGAGTATGCTATCC 1536

  scaffold50|si      94908 G 94908
                            
  rnd-1_family-       1537 G 1537

Matrix = 20p43g.matrix
Kimura (with divCpGMod) = 42.99
Transitions / transversions = 0.85 (23/27)
Gap_init rate = 0.02 (3 / 148), avg. gap size = 1.00 (3 / 3)


706 32.78 4.37 2.34 scaffold50|size1076052 96111 96613 (975767) C rnd-5_family-3073#Unknown (8) 2124 1612 m_b472s001i65 149952

  scaffold50|si      96111 AATATTGCAGTATCGTCACCTAAATAATTGCCGTCCTCGTCGACCAGAAG 96160
                                ?   iii  i      vi   i  i  i  i  i    vi  v i
C rnd-5_family-       2124 AATATNGCAACGTCATCACCTCGATAGTTACCATCTTCATCGAGTAGCAA 2075

  scaffold50|si      96161 ATTTCTTCCCATATCATATGCCTGATATTCTTCAGCAGAGGCAGGATTAT 96210
                             i    v v iv  v v         i        v     v  i    
C rnd-5_family-       2074 ATCTCTTGCAACTTCTTTTGCCTGATACTCTTCAGCTGAGGCTGGGTTAT 2025

  scaffold50|si      96211 GGGTGCTGTTGTGATAGCAAAAACCCTTGTGCAACATTGAAAAGTTGGCG 96260
                            vv i      i          v  i i   viv   i         vii
C rnd-5_family-       2024 GCTTACTGTTGCGATAGCAAAATCCTTCGTGGGCCATCGAAAAGTTGCTA 1975

  scaffold50|si      96261 TACTGATCCACAGTGACGGTTTGA--AATTTCTCAGCTTTGTATTCACTG 96308
                             i     v  i  v  ii  vv -- i vv  i--   i  ?   v  v
C rnd-5_family-       1974 TATTGATCAACGGTTACAATTGTACCAGTAGCTT--CTTCGTNTTCTCTT 1927

  scaffold50|si      96309 ATGTTTTTATTGAGAGC-TAATGTGCATCTGTAACAATTAATCTGCAGTA 96357
                              ivvv i  v ii  - i -      i  vv    i i    ii ivv
C rnd-5_family-       1926 ATGCGAGTGTTCAAGGCATGA-GTGCATTTGGCACAACTGATCTATAAAT 1878

  scaffold50|si      96358 CAATATCTGT-----GGTG-TTAGTTTCATTAATATAATTATCTGC---- 96397
                           v     vvi ----- i  - v   v v  v iv     ivvi   ----
C rnd-5_family-       1877 GAATATAAATTAGAAGATGATAAGTGTGATAAGAATAATCCATTGCAACA 1828

  scaffold50|si      96398 ---TTTCAC-ACAAATCGCTTACCTGATAATGAATCAATCCAATTGGTTT 96443
                           --- v v i-  ?i  i-  i     iv      i  vv        i  
C rnd-5_family-       1827 ATATATGATGACNGATT-CTCACCTGGGAATGAACCATACCAATTGGCTT 1779

  scaffold50|si      96444 ATTTGTTATTGT-ACTATTTGCAACCTCGATGCATTGCTTGCTTTTGTGT 96492
                           v  v   - ii -   i   i i i vv  iiv     i v i    vv 
C rnd-5_family-       1778 TTTAGTT-TCATGACTGTTTACGATCAAGACAGATTGCCTCCCTTTGATT 1730

  scaffold50|si      96493 CAGTGATTATACAAATGATT---TGCAGCT-GCACCGTCTATCGTTGCTC 96538
                            vi     ----i  v v i---    v i-  v  i  viiv vviiiv
C rnd-5_family-       1729 CTATGATT----GAAGGCTCTNGTGCATCCAGCCCCATCAGCAGAAATCA 1684

  scaffold50|si      96539 TACCTCTATTTGTCCTGTGGACGACACCATCCTTCTCCCATTCAACATCG 96588
                           i   vi?ii    vvvi  i  vv       i        vv    i  v
C rnd-5_family-       1683 CACCGTNGCTTGTAGAATGAACTTCACCATCTTTCTCCCAGACAACGTCT 1634

  scaffold50|si      96589 CCGCTATAGCCATCTTCCATTTGAC 96613
                             vvi   ii--      -      
C rnd-5_family-       1633 CCCGCATAAT--TCTTCC-TTTGAC 1612

Matrix = 20p43g.matrix
Kimura (with divCpGMod) = 40.89
Transitions / transversions = 1.12 (85/76)
Gap_init rate = 0.04 (22 / 502), avg. gap size = 1.55 (34 / 22)


260 25.01 1.30 1.30 scaffold50|size1076052 97419 97495 (974885) C rnd-5_family-3073#Unknown (1437) 695 619 m_b472s001i66 149953

  scaffold50|si      97419 CCGCAGTGCACTAGACGGTCACGCATCTCCTCGATCGTTACCCAAAATGA 97468
                             i  i iv  v           i  i  v  ?iiv          iv v
C rnd-5_family-        695 CCACAATAAACAAGACGGTCACGTATTTCATCNGCAGTTACCCAAAGAGC 646

  scaffold50|si      97469 TCCATACTCT-TTGGGTAGATAGTTGTT 97495
                            v v v    -i    -   i       
C rnd-5_family-        645 TGCTTTCTCTACTGGG-AGACAGTTGTT 619

Matrix = 20p43g.matrix
Kimura (with divCpGMod) = 31.30
Transitions / transversions = 1.11 (10/9)
Gap_init rate = 0.03 (2 / 76), avg. gap size = 1.00 (2 / 2)


2887 3.96 0.00 0.57 scaffold50|size1076052 98052 98406 (973974) C genome_10_18904#DNA (61) 1263 911 m_b472s001i67 149954

  scaffold50|si      98052 CGTTTTTAAAAACTGTTACCGTATGTATATTTTGACGCCCAAACTTCAAT 98101
                                       v vv       -i -                       
C genome_10_189       1263 CGTTTTTAAAAAGTCGTACCGTA-AT-TATTTTGACGCCCAAACTTCAAT 1216

  scaffold50|si      98102 TTTCATGCGACTCACCAAAAAGCCGTCAATTTCCCGATTTTCCTTTTAGC 98151
                                                   i                         
C genome_10_189       1215 TTTCATGCGACTCACCAAAAAGCCATCAATTTCCCGATTTTCCTTTTAGC 1166

  scaffold50|si      98152 TTTCTCACTATTTTTTTCTGACAAGTTCTGCCACCCAACTCGCATTCACT 98201
                                 i   i            v                          
C genome_10_189       1165 TTTCTCGCTACTTTTTTCTGACACGTTCTGCCACCCAACTCGCATTCACT 1116

  scaffold50|si      98202 GCTCGCGTCACTAATTTTCCACACCATGTCAATTTCCGCTGCCTTCACCG 98251
                                        v                         i          
C genome_10_189       1115 GCTCGCGTCACTACTTTTCCACACCATGTCAATTTCCGCCGCCTTCACCG 1066

  scaffold50|si      98252 CATCACCTCATCCGTCACAAGTACCTTTGCAACAAGAGGTCTGCCAGAAT 98301
                                                                    i    v   
C genome_10_189       1065 CATCACCTCATCCGTCACAAGTACCTTTGCAACAAGAGGTCCGCCACAAT 1016

  scaffold50|si      98302 CAACCTCACCGCAACATCACCCGCGACCCTCCTGCCGCTTCGTTTGGTCA 98351
                                                                             
C genome_10_189       1015 CAACCTCACCGCAACATCACCCGCGACCCTCCTGCCGCTTCGTTTGGTCA 966

  scaffold50|si      98352 GATTTGTTTTATTTTTGGAGAACTACCACCGTTTTTGCAGAGCGAATTTT 98401
                                                               i             
C genome_10_189        965 GATTTGTTTTATTTTTGGAGAACTACCACCGTTTTTACAGAGCGAATTTT 916

  scaffold50|si      98402 GTCCC 98406
                             i  
C genome_10_189        915 GTTCC 911

Matrix = 20p43g.matrix
Kimura (with divCpGMod) = 3.27
Transitions / transversions = 1.33 (8/6)
Gap_init rate = 0.01 (2 / 354), avg. gap size = 1.00 (2 / 2)


1020 7.89 0.00 9.18 scaffold50|size1076052 98408 98728 (973652) rnd-5_family-4505#Unknown 2 295 (1) m_b472s001i68 149955

  scaffold50|si      98408 ATCCTATGCAGTTCTGCGGCGCAGTTCTACAGAACTCTTTTTCTTCTTTT 98457
                                                 ii                      i???
  rnd-5_family-          2 ATCCTATGCAGTTCTGCGGCGCGATTCTACAGAACTCTTTTTCTTCCNNN 51

  scaffold50|si      98458 CTATATTTTTTAAAATCATCATTGCTAGGAAATTATAGCTCATAATGTAG 98507
                           ??????????????????????????????????????????????????
  rnd-5_family-         52 NNNNNNNNNNNNNNNNNNNNNNNNNNNNNNNNNNNNNNNNNNNNNNNNNN 101

  scaffold50|si      98508 TTTTAGCACTGATTATCACCACTCCAATTATTAGTTCAAAGAGAATAGGA 98557
                           ??????????????????????????????????????????????????
  rnd-5_family-        102 NNNNNNNNNNNNNNNNNNNNNNNNNNNNNNNNNNNNNNNNNNNNNNNNNN 151

  scaffold50|si      98558 CATATTGATCAATGTAACTACAGTCTCTCGACAAGGAACTACACCTCCGT 98607
                           ?-          ?i      v                 ii         -
  rnd-5_family-        152 N-TATTGATCAANATAACTAGAGTCTCTCGACAAGGAATCACACCTCCG- 199

  scaffold50|si      98608 GACGACAAAATGACGACACGACGACAACGACAATGACGAAGACTGAGCGT 98657
                           ------------------       ii ii            v-------
  rnd-5_family-        200 ------------------CGACGACGGCAGCAATGACGAAGAA------- 224

  scaffold50|si      98658 AGCAAGTGAGCGCAGAATTCCCGCGACCGCGCCAAGAATCGAGGCAATGG 98707
                              i  i          v?  v     v          i? ii    i  
  rnd-5_family-        225 AGCGAGCGAGCGCAGAAGNCCGGCGACGGCGCCAAGAACNGGAGCAACGG 274

  scaffold50|si      98708 GAAGAACCAAAATTTTAAATC 98728
                                i         v     
  rnd-5_family-        275 GAAGAGCCAAAATTTGAAATC 295

Matrix = 20p43g.matrix
Kimura (with divCpGMod) = 10.72
Transitions / transversions = 2.83 (17/6)
Gap_init rate = 0.08 (27 / 320), avg. gap size = 1.00 (27 / 27)


696 28.39 5.60 8.57 scaffold50|size1076052 98497 99228 (973152) C rnd-5_family-579#Unknown (1489) 2367 1656 m_b472s001i69 149956

  scaffold50|si      98497 TCATAATGTAGTTTTAGCACTGATTATCACCACTCCA-ATTAT----TA- 98540
                                  v  ?   v -- v v  i i  v     v - i   ----  -
C rnd-5_family-       2367 TCATAATTTANTTTAA--AGTTATCACCAGCACTCGATACTATGTTCTAT 2320

  scaffold50|si      98541 GTTCAAAGAGAATAGGACATATTGATCAATGTAACTACAGTCTCTCGACA 98590
                             ii  v iv vi       v        vi    v -     -------
C rnd-5_family-       2319 GTCTAATGGCATCAGGACATTTTGATCAAAATAACGA-AGTCT------- 2278

  scaffold50|si      98591 AGGAACTACACCTCCGTGACGACAAAATGACGACACGACGACAACGACAA 98640
                             vi    v --------       ?----------    i-   i    
C rnd-5_family-       2277 AGCGACTAGA--------ACGACAAN----------GACGG-AACAACAA 2247

  scaffold50|si      98641 TGACGAAG-ACTGAGCGTAGCAAGTGAGCGCAGAATTCCCGCGACCGCGC 98689
                                   -  vi i   ----------          vvi i   ----
C rnd-5_family-       2246 TGACGAAGGACGAAACGT----------CGCAGAATTCGAACAACC---- 2211

  scaffold50|si      98690 CAAGAATCGAGGCAAT-GGGAAGAACCAAAATTTTAAATCAACGAGGCAA 98738
                           --  i     iviiv - i v vi  ii ivi iv iv  ? ?v i  --
C rnd-5_family-       2210 --AGGATCGAACTGTTCGAGCATGACTGAGCCTCGAGCTCNANCAAGC-- 2165

  scaffold50|si      98739 TC----GAAAGCCATCCTCAAGACCAAGCGTTCTTGACGAAG-CGAGCAC 98783
                             ----      v   v      i     ivv i-      i-   v ?i
C rnd-5_family-       2164 TCACAAGAAAGCGATCGTCAAGATCAAGCAAGCC-GACGAAAACGATCNT 2116

  scaffold50|si      98784 ACCATCAAGGCCTCTTTCAAGGACAATGAGGGCAATGATGTGAAGGAATA 98833
                           vvv         v v? ?ivv i  ii  i  ? i v v  v ii   iv
C rnd-5_family-       2115 CAAATCAAGGCCACGNTNGCCGGCAGCGAAGGNAGTCAAGTCAGAGAACT 2066

  scaffold50|si      98834 CATCCACATATTTTGCAA--CAGTGATCTGCCCAAACTCCTCAATGAACT 98881
                           ?    -  - i   v   --   i  i ??vvvi    i  ivvi? i  
C rnd-5_family-       2065 NATCC-CA-ACTTTCCAAGACAGCGACCNNGGAGAACTTCTTCTCNAGCT 2018

  scaffold50|si      98882 CAAGAAGCAACTGCTCAAGCTCGGCGATC--GCTACGACCTCTTCGAAAA 98929
                            i i  iv    i ?    i i  --   --       i  ?   v  i 
C rnd-5_family-       2017 CGAAAAAGAACTACNCAAGTTTGG--ATCNNGCTACGATCTNTTCCAAGA 1970

  scaffold50|si      98930 TGGGAGATGGAAGGTCCTCTGCCAGATCGGAGGAAGAGCTCTCGAAGGTT 98979
                           i ?iv v     iv ?  ?v ?  i     v   v    ?  vi    ii
C rnd-5_family-       1969 CGNACGTTGGAAACTNCTNGGNCAAATCGGCGGACGAGCNCTGAAAGGCC 1920

  scaffold50|si      98980 GGAGCGAGAAGTACTGGATGGACATCATCAAAGGA--GTCTACTCTCACA 99027
                            v vi v?viv       vv      i  i    ?-- v v v? --  i
C rnd-5_family-       1919 GCATTGCNCGCTACTGGAGCGACATCGTCGAAGGNANGACAAANC--ACG 1872

  scaffold50|si      99028 ACTTGGGCGACTCCGATGTCCAGCGCAAGA-----AATTCAAGAAGTTGA 99072
                           i?vvi  v  ?i  ?----   -       -----    i  i  ii i 
C rnd-5_family-       1871 GNAGAGGAGANCCCN----CCA-CGCAAGAGGCAAAATTTAAAAAACTAA 1827

  scaffold50|si      99073 TTCAGAAAGTCAACTCAAAATACCTCAGCAAGGACG-------CGATC-- 99113
                            iv    i      ?i?      i ii v       -------   i --
C rnd-5_family-       1826 TCAAGAAGGTCAACNTNAAATACTTTGGAAAGGACGCCGCGGACGACCAG 1777

  scaffold50|si      99114 AAGGAACAGCAC-G-ATGCC-ATGGAATATGGTGATCTAACCTA---AAC 99157
                              i v  ii  - -i    -   vv ii?  v  v  --  v ---   
C rnd-5_family-       1776 AAGAACCAATACTGTGTGCCGATGCTACGNGGAGAACT--CCGATGCAAC 1729

  scaffold50|si      99158 GGCCACGATCATACAATCGCTGTCGAACGACTCTTTGAGAT--CAATGAA 99205
                            i   v  ii ?ivi vv i  iv? v    ??  i     --?  i  i
C rnd-5_family-       1728 GACCAAGACTANGAGAAAGTTGCGNACCGACNNTTCGAGATAANAACGAG 1679

  scaffold50|si      99206 GACCTCGAACTCTTTGGTGAAGA 99228
                               ?v     ?i ii i  v  
C rnd-5_family-       1678 GACCNAGAACTNCTCAGCGACGA 1656

Matrix = 20p43g.matrix
Kimura (with divCpGMod) = 34.62
Transitions / transversions = 1.24 (105/85)
Gap_init rate = 0.11 (79 / 731), avg. gap size = 1.29 (102 / 79)


2214 24.48 1.89 1.73 scaffold50|size1076052 98736 99371 (973009) rnd-1_family-953#Unknown 27 663 (121) m_b472s001i70 149957

  scaffold50|si      98736 CAATCGAAAGCCATCCTCAAGACCAAGCGTTCTTGACGAAG-CGAGCACA 98784
                              ?       ?          i      ?v i-      i-   v i v
  rnd-1_family-         27 CAANCGAAAGCNATCCTCAAGATCAAGCGNGCC-GACGAAAACGATCGCC 75

  scaffold50|si      98785 CCATCAAGGCCTCTTTCAAGGACAATGAGGGCAATGATGTGAAGGAATAC 98834
                           vv         v ?     ?    ii     ?   v v  v     iiv?
  rnd-1_family-         76 AAATCAAGGCCACNTTCAANGACAGCGAGGGNAATCAAGTCAAGGAGCTN 125

  scaffold50|si      98835 ATCCACATATTTTGCAACAGTGATCTGCCCAAACTCCTCAATGAACTCAA 98884
                                  i?  ii vi  i i    i ??vi    i  ??vi  ?   i 
  rnd-1_family-        126 ATCCACACNTTCCGAGACGGCGATCCGNNAGAACTTCTNNTCGANCTCGA 175

  scaffold50|si      98885 GAAGCAACTGCTCAAGCTCGGCGATCGC--TACGACCTCTTCGAAAATGG 98932
                           i                   --      --     i         ii?  
  rnd-1_family-        176 AAAGCAACTGCTCAAGCTCG--GATCGCGNTACGATCTCTTCGAAGGNGG 223

  scaffold50|si      98933 GAGATGGAAGGTCCTCTGCCAGATCGGAGGAAGAGCTCTCGAAGGTTGGA 98982
                           iv ?     i      ?    i         ?    v        ii v 
  rnd-1_family-        224 ACGNTGGAAAGTCCTCNGCCAAATCGGAGGANGAGCGCTCGAAGGCCGCA 273

  scaffold50|si      98983 GCGAGAAGTACTGGATGGACATCATCAAAGGAGTCTAC-TCTCACAACTT 99031
                           vi v vi?       vv      i  i    vi- v  -vvi   ii vi
  rnd-1_family-        274 TTGCGCGNTACTGGAGCGACATCGTCGAAGGCA-CGACAAACCACGGCGC 322

  scaffold50|si      99032 GGGCGACTCCGATGTCCAGCGCAA-----GAAATTCAAGAAGTTGATTCA 99076
                           v     vi  ----    -     -----      i  i   i    i  
  rnd-1_family-        323 CGGCGAACCC----TCCA-CGCAACAGGCGAAATTTAAAAAGCTGATCCA 367

  scaffold50|si      99077 GAAAGTCAACTCAAAATACCTCAGCAAGGACGCGATCAAGGAACAGCACG 99126
                              i      ? i         i v        ?   i v  v   v vi
  rnd-1_family-        368 GAAGGTCAACNCGAAATACCTCGGAAAGGACGCNATCGACGACCAGAAGA 417

  scaffold50|si      99127 ATGCCATGGAATATGGTGATCTAACCTA---AACGGCCACGATCATACAA 99173
                           vi  v   v? ii   v  v  --  v ---    i   v  i  iivi 
  rnd-1_family-        418 CCGCGATGCNACGTGGAGAACT--CCGATGCAACGACCAAGACCACGAGA 465

  scaffold50|si      99174 TCGCTGTCGAACGACTCTTTGAGATCAATGAAGACCTCGAACTCTTTGGT 99223
                           v? ii iv        ?  i  i     i               i ii i
  rnd-1_family-        466 ANGTCGCGGAACGACTNTTCGAAATCAACGAAGACCTCGAACTCCTCAGC 515

  scaffold50|si      99224 GAAGAAGTTGGAAAATTCACGATTCGAGAGATGGCGTGACGAGTCATCCC 99273
                             v  v  i iv     iv       ?  i      vi  vv        
  rnd-1_family-        516 GACGACGTCGACAAATTTTCGATTCGNGAAATGGCGAAACTCGTCATCCC 565

  scaffold50|si      99274 AAACACTCTCAAGAACTCCACCAGCCTTCGCTTTTATGACAAGGGCGGCA 99323
                           vi ? vi      v  ivvi v iv  iviv  i?vi     i      i
  rnd-1_family-        566 CGANAACCTCAAGTACCGAGCGAAACTCAAGTTCNTCGACAAAGGCGGCG 615

  scaffold50|si      99324 AAGATTTGTGCGATACCGACAACATCATCGAGCTCTTCCGCAAAATCA 99371
                            ?i ?i ?i    iivv  ?i v        v    v    i ?    
  rnd-1_family-        616 ANAANCTNCGCGACGAAGANGAAATCATCGATCTCTGCCGCGANATCA 663

Matrix = 20p43g.matrix
Kimura (with divCpGMod) = 24.35
Transitions / transversions = 1.35 (88/65)
Gap_init rate = 0.03 (16 / 635), avg. gap size = 1.44 (23 / 16)


455 18.61 7.14 7.91 scaffold50|size1076052 99379 99518 (972862) C rnd-5_family-2100#Unknown (2) 141 3 m_b472s001i71 149958

  scaffold50|si      99379 TCTCCAGCGAGAGCACAACGTTTCCAGCAATCGAAACAGCAGTGGAGGTT 99428
                               v  v      ? i   ---       i  v   i   ii      i
C rnd-5_family-        141 TCTCAAGAGAGAGCNCGACG---CCAGCAACCGCAACGGCAACGGAGGTC 95

  scaffold50|si      99429 GAAACAACAGGACTACTTC---------CAACAGAGGAA-ACAGCAATAG 99468
                                i    i  i  i  ---------  i   v   i-i   vi  - 
C rnd-5_family-         94 GAAACGACAGAACCACCTCGAACGGCAACAGCAGCGGAGCGCAGAGAT-G 46

  scaffold50|si      99469 CAACTCCAGCGTCGGCTCAGCACCATGCAGGAATCACGACGGAGCACATC 99518
                             i     -     v ------           v           i  i 
C rnd-5_family-         45 CAGCTCCA-CGTCGCC------CCATGCAGGAAACACGACGGAGCGCACC 3

Matrix = 20p43g.matrix
Kimura (with divCpGMod) = 15.44
Transitions / transversions = 2.43 (17/7)
Gap_init rate = 0.09 (13 / 139), avg. gap size = 1.62 (21 / 13)

269 25.89 0.00 5.00 scaffold50|size1076052 99482 99607 (972773) C rnd-5_family-579#Unknown (2440) 1416 1297 m_b472s001i72 149958

  scaffold50|si      99482 GGCTCAGCACCATGCAGGAATCACGACGGAGCACATCTATGGAAAGATTG 99531
                            i   v  v    ? v?   ?   i    v  v  ivvi     i     
C rnd-5_family-       1416 GACTCTGCCCCATNCCNGAANCACAACGGCGCCCACAAGTGGAAGGATTG 1367

  scaffold50|si      99532 CCCTGACAACTGGCGTAATCCAAACCGCAGCAATGCAAATGCAGGAAACT 99581
                           i  v           i  - v   ?ii --  vi ?v    vv  v  ii
C rnd-5_family-       1366 TCCAGACAACTGGCGCAA-CAAAANTAC--CACCGNCAATGACGGCAATC 1320

  scaffold50|si      99582 TGAGCCAAGCCTCCAATACCAACTCC 99607
                           i?   ---  i    ?i? v i  ? 
C rnd-5_family-       1319 CNAGC---GCTTCCANCNCAAGCTNC 1297

Matrix = 20p43g.matrix
Kimura (with divCpGMod) = 34.02
Transitions / transversions = 1.07 (16/15)
Gap_init rate = 0.05 (6 / 125), avg. gap size = 1.00 (6 / 6)


1959 20.02 7.83 7.36 scaffold50|size1076052 99523 100212 (972168) rnd-1_family-970#Unknown 1 693 (186) m_b472s001i73 149959

  scaffold50|si      99523 GAAAGATTGCCCTGACAACTGGCGTAATCCAAACCGCAGCAATGCAAATG 99572
                              i        ?           i  --    ----  i ---------
  rnd-1_family-          1 GAAGGATTGCCCNGACAACTGGCGCAA--CAAA----AGTA--------- 35

  scaffold50|si      99573 CAGGAAACTTGAGCCAAGCCTCCAATACCAACTCCAAC---TCCAGCTCT 99619
                           -------------   --  v     iv   ii   i ---    i   -
  rnd-1_family-         36 -------------CCA--CCGCCAATGACAATCCCAGCGCTTCCAACTC- 69

  scaffold50|si      99620 CAGAATTCCAGTTCAAGGAAAGGAACTCG---AGGAGAAGTCAAGAGTAC 99666
                           --  i ?     ---     vi  iviv ---   v     ?v v  i  
  rnd-1_family-         70 --GAGTNCCAGT---AGGAACAGAGGCGGCAAAGGCGAAGTNCACAGCAC 114

  scaffold50|si      99667 AGAAAACCAGAGAAC-CACCGAAAATTCTCCAATGGTCTGCTTCGTTGCA 99715
                              i  ?v i  v  -    v   -            vv v    vi v 
  rnd-1_family-        115 AGAGAANGAAAGCACTCACCTAAA-TTCTCCAATGGTGAGATTCGACGAA 163

  scaffold50|si      99716 ----AAGCCAACGACGAATCCGCA---TGCAGCAGCCATGCCTCACGTGG 99758
                           ----     i             v--- v     v---  i      ?  
  rnd-1_family-        164 GTAGAAGCCGACGACGAATCCGCCACTTCCAGCAT---TGTCTCACGNGG 210

  scaffold50|si      99759 AGAATTGATGGA----AATT----GTTGGC---------AAATCT-CAC- 99789
                           ?   i ?     ----    ---- vi   ---------   v  -   -
  rnd-1_family-        211 NGAACTNATGGACATCAATTCCAAGACGGCCTCCAAGACAAAACTACACC 260

  scaffold50|si      99790 ---TCACAA-----AATTTGC---ATCCGAATCAGAAAAGAGTTGCTTGC 99828
                           ---    v ----- v i ? --- ivv         i     i  v   
  rnd-1_family-        261 CNATCACCATCATCACTCTNCTCGACAAGAATCAGAAGAGAGTCGCATGC 310

  scaffold50|si      99829 AAAGCACTCC-TGGACCAATGCTGCACAGACAGAGGACTTATTTCCTGGG 99877
                            ??--     - v              v    ii  v  ?  i   i   
  rnd-1_family-        311 ANN--ACTCCGTCGACCAATGCTGCACCGACAAGGGCCTNATCTCCCGGG 358

  scaffold50|si      99878 AAGTGGCAAACATGTTGAACCTTCCCACAACTTCCATCGAC------CCC 99921
                            ?v ?  vi v      i    i  ?  -----   -    ------   
  rnd-1_family-        359 ANCTNGCCGAAATGTTGGACCTCCCNAC-----CCA-CGACGNTACACCC 402

  scaffold50|si      99922 AAAGTCTTTGCCACCGCAAATGGCTCATTTTCTTC---CAATGCCATGTT 99968
                              ii   i     i   ivv  ?v    i? iv ---   vi  --  i
  rnd-1_family-        403 AAAACCTTCGCCACTGCAGCGGGNACATTCNCCACGGACAAGACC--GTC 450

  scaffold50|si      99969 GAAATTGGAAAATGCTATGCTACCCTGCCTCTCCACCAACAGGACTTTTA 100018
                           -   i v  v  i  ?        ?        ?  v i   i     i 
  rnd-1_family-        451 -AAACTCGACAACGCNATGCTACCNTGCCTCTCNACAAGCAGAACTTTCA 499

  scaffold50|si     100019 CCATCAAACTCATGGTGATACCTAAGGAATGCAGCGCCAGCATGAACTAC 100068
                             i  i          v  v  i            iv ii          
  rnd-1_family-        500 CCGTCGAACTCATGGTCATTCCCAAGGAATGCAGCAACGACATGAACTAC 549

  scaffold50|si     100069 GGCATCATCATCGGCCAAAAATCTATGTGACTACTCGATTTGGATACAAG 100118
                             viiv     i  v  ii ?  i   i vvi      i? v  i  i  
  rnd-1_family-        550 GGAGCAATCATTGGACAGGANTCCATGCGCGCACTCGACNTCGACACGAG 599

  scaffold50|si     100119 TGTTCGTGACAACACCATCTCCTGGGGCGACTGTGAGGTCAACATGGTAC 100168
                           i  ?  i        v     ?         v i  ii  ?vv     v 
  rnd-1_family-        600 CGTNCGCGACAACACAATCTCNTGGGGCGACAGCGAAATCNCAATGGTCC 649

  scaffold50|si     100169 CACTGGACTATTGGACAGTGGAGCGCATCATGCAGTAGAAATCA 100212
                              v?           v i      ?   v i   i i   ?  
  rnd-1_family-        650 CACGNGACTATTGGACCGCGGAGCGNATCCTACAGCAAAAANCA 693

Matrix = 20p43g.matrix
Kimura (with divCpGMod) = 21.04
Transitions / transversions = 1.25 (71/57)
Gap_init rate = 0.10 (67 / 689), avg. gap size = 1.57 (105 / 67)


1050 17.00 0.00 3.77 scaffold50|size1076052 100218 100437 (971943) rnd-5_family-1928#LTR/Gypsy 1 212 (0) m_b472s001i74 149960

  scaffold50|si     100218 CTTGAAGCAGCAGAAACTCAGCAACCACACTGACACCCAGATGGAACCCC 100267
                            i    i    v     i    i      v   vi      i       -
  rnd-5_family-          1 CCTGAAACAGCCGAAACCCAGCGACCACAATGAAGCCCAGACGGAACCC- 49

  scaffold50|si     100268 ATCCAAGTACCCGACGAAGTCTTTGCTTCCGAAGCTTTACGCGCAGCAAA 100317
                            ?     i            i     ??       ?   vv?    iv  
  rnd-5_family-         50 ANCCAAGCACCCGACGAAGTTTTTGCNNCCGAAGCNTTAGTNGCAGTCAA 99

  scaffold50|si     100318 CTACAAAAAGGCCGACCTCAACACCATTGCTCAGAATAGTGATCCACTGA 100367
                                       v      i  i?   i  iv   i?v i  ivvv  v 
  rnd-5_family-        100 CTACAAAAAGGCAGACCTCGACGNCATCGCCGAGAGNTGCGACGACCTCA 149

  scaffold50|si     100368 ATGAACAGCAGAAAACAAAACTTCTAGCAGTTAGCAGTCTTGAAACAGCA 100417
                            i   v        i i           ------ -   i          
  rnd-5_family-        150 ACGAAGAGCAGAAAGCGAAACTTCTAGC------C-GTCCTGAAACAGCA 192

  scaffold50|si     100418 CGAAGCGTTATTCCAAGGCA 100437
                               ? ?i ?     i    
  rnd-5_family-        193 CGAANCNCTNTTCCAGGGCA 212

Matrix = 20p43g.matrix
Kimura (with divCpGMod) = 14.76
Transitions / transversions = 1.57 (22/14)
Gap_init rate = 0.04 (8 / 219), avg. gap size = 1.00 (8 / 8)


240 15.57 0.00 2.22 scaffold50|size1076052 101029 101074 (971306) scaffold135|size786999_(dbseq-nr_45)_[563065,569235]#LTR/Copia 3055 3099 (3072) m_b472s001i75 149961

  scaffold50|si     101029 ATGAAATCTTCCAACGACTCAAAGACACAGGAATGCAAGTCAACTT 101074
                                i         i           - v iv v    i      
  scaffold135|s       3055 ATGAAGTCTTCCAACAACTCAAAGACA-ACGGTTTCAAGCCAACTT 3099

Matrix = 20p43g.matrix
Kimura (with divCpGMod) = 17.59
Transitions / transversions = 1.33 (4/3)
Gap_init rate = 0.02 (1 / 45), avg. gap size = 1.00 (1 / 1)


264 27.27 0.00 0.00 scaffold50|size1076052 101938 102014 (970366) scaffold25|size1133462_(dbseq-nr_601)_[375791,382267]#LTR/Gypsy 4735 4811 (1666) m_b472s001i76 149962

  scaffold50|si     101938 GACGGCAAAATCATTGTACCAACAAGTCTCCAAAAGCGAATCATCGACTG 101987
                             v        vi  i v        i      v v  viivi v v   
  scaffold25|si       4735 GAGGGCAAAATGGTTATTCCAACAAGCCTCCAACACCGTGCGGTGGCCTG 4784

  scaffold50|si     101988 GTATCACTCCAACCTACGACACCCCGG 102014
                             v    iv v      ii        
  scaffold25|si       4785 GTTTCACCACTACCTACAGCACCCCGG 4811

Matrix = 20p43g.matrix
Kimura (with divCpGMod) = 32.14
Transitions / transversions = 0.75 (9/12)
Gap_init rate = 0.00 (0 / 76), avg. gap size = 0.0 (0 / 0)


420 13.33 0.00 0.00 scaffold50|size1076052 102666 102740 (969640) C rnd-5_family-3227#Unknown (0) 273 199 m_b472s001i77 149963

  scaffold50|si     102666 CAAAATTGACTGGCAACTACTCAAACGCCAACGCCGCATCCAAGCAAATG 102715
                                                   i     i  ?   v ?       vi 
C rnd-5_family-        273 CAAAATTGACTGGCAACTACTCAAGCGCCAGCGNCGCCTNCAAGCAATCG 224

  scaffold50|si     102716 CACATAACAAAAAGGAAAACAAAAA 102740
                            iv i     i           i  
C rnd-5_family-        223 CGAACAACAAGAAGGAAAACAAGAA 199

Matrix = 20p43g.matrix
Kimura (with divCpGMod) = 12.28
Transitions / transversions = 2.33 (7/3)
Gap_init rate = 0.00 (0 / 74), avg. gap size = 0.0 (0 / 0)


962 14.01 0.00 0.00 scaffold50|size1076052 102743 102899 (969481) C rnd-1_family-1272#LTR/Gypsy (0) 157 1 m_b472s001i78 149964

  scaffold50|si     102743 GGGTACCTCATGACTACAAAGTTGGAAATTTAGTCCTTATTGTACAAAAG 102792
                                        v            i i     ?  i  i         
C rnd-1_family-        157 GGGTACCTCATGAGTACAAAGTTGGAGACTTAGTNCTCATCGTACAAAAG 108

  scaffold50|si     102793 CCTTATGAACGCAAAAGACAGGCCAAGATCAACACTCCCACCGAAAGACC 102842
                           ?    i  i        iv i      v  vv v v  ?      i ?  
C rnd-1_family-        107 NCTTACGAGCGCAAAAGGAAAGCCAAGCTCTCCTCGCCNACCGAAGGNCC 58

  scaffold50|si     102843 ATTCCCAATCACCCAAACCTACTCCAATGGAAACGTACGAATCCAGTGCG 102892
                               v      i  i?      ?    i           ?      i ? 
C rnd-1_family-         57 ATTCGCAATCATCCGNACCTACNCCAACGGAAACGTACGNATCCAGCGNG 8

  scaffold50|si     102893 GATATTA 102899
                             i    
C rnd-1_family-          7 GACATTA 1

Matrix = 20p43g.matrix
Kimura (with divCpGMod) = 12.84
Transitions / transversions = 1.75 (14/8)
Gap_init rate = 0.00 (0 / 156), avg. gap size = 0.0 (0 / 0)


264 11.11 0.00 0.00 scaffold50|size1076052 102900 102935 (969445) C rnd-5_family-3227#Unknown (235) 38 3 m_b472s001i79 149963

  scaffold50|si     102900 CGAGGAAGACATCTCCATCCGACGCCTTCAACCCTA 102935
                                              v    i    iv     
C rnd-5_family-         38 CGAGGAAGACATCTCCATCAGACGTCTTCGCCCCTA 3

Matrix = 20p43g.matrix
Kimura (with divCpGMod) = 9.15
Transitions / transversions = 1.00 (2/2)
Gap_init rate = 0.00 (0 / 35), avg. gap size = 0.0 (0 / 0)


460 23.07 7.18 6.59 scaffold50|size1076052 102953 103133 (969247) rnd-1_family-976#Unknown 267 448 (40) m_b472s001i80 149965

  scaffold50|si     102953 CGAACTGCCTA-GATGTAGCAATGGCACTACATTGCAAGCTCTTAGTTTC 103001
                            i i     v -  iv        i      - i        v    i  
  rnd-1_family-        267 CAAGCTGCCAATGACTTAGCAATGACACTAC-TCGCAAGCTCGTAGTCTC 315

  scaffold50|si     103002 ACGGGGGAGGATATCCTATGCAGTTCTGCGGCGC---------AGTTCTA 103042
                            i                     i i   v  v --------- v     
  rnd-1_family-        316 ATGGGGGAGGATATCCTATGCAGCTTTGCTGCCCTTTTTCTCTATTTCTA 365

  scaffold50|si     103043 CAGAACTCTTTTTCTTCTTTTCTATATTTTTAAAATCATC--ATTGCTAG 103090
                           v -  v    vv i  v v  ii v i iiv  i iv   --  v  i  
  rnd-1_family-        366 GA-AAGTCTTAGTTTTATATTTCAAACTCCAAAGACAATCGAATAGCCAG 414

  scaffold50|si     103091 -AAAATTATAGCTCATAATTTAGTTTTAGCACTGATTATCACCA 103133
                           - i  --i  i -          ------- i i          
  rnd-1_family-        415 CAGAA--GTAAC-CATAATTTAG-------ATTAATTATCACCA 448

Matrix = 20p43g.matrix
Kimura (with divCpGMod) = 27.27
Transitions / transversions = 1.44 (23/16)
Gap_init rate = 0.09 (16 / 180), avg. gap size = 1.56 (25 / 16)

472 11.87 6.67 3.70 scaffold50|size1076052 103060 103164 (969216) rnd-1_family-1116#Unknown 1 108 (0) m_b472s001i81 149965

  scaffold50|si     103060 TTTTCTATAT-TTTTAAAATCATCATTGCTA--GAAAATTATAGCTCATA 103106
                                 ? v -          i         --    i ---        
  rnd-1_family-          1 TTTTCTNTTTATTTTAAAATCGTCATTGCTACCGAAAGT---AGCTCATA 47

  scaffold50|si     103107 ATTTAGTTTTAGC-ACTGATTATCACCAC---TCCAATTCTTAGTCCAAA 103152
                             i -  vi  i -  i            --- ivi    i         
  rnd-1_family-         48 ATCT-GTACTAACTACCGATTATCACCACCAATTAGATTCCTAGTCCAAA 96

  scaffold50|si     103153 GAGAATAGGACA 103164
                                       
  rnd-1_family-         97 GAGAATAGGACA 108

Matrix = 20p43g.matrix
Kimura (with divCpGMod) = 11.10
Transitions / transversions = 3.00 (9/3)
Gap_init rate = 0.08 (8 / 104), avg. gap size = 1.38 (11 / 8)


8093 2.40 0.00 0.55 scaffold50|size1076052 103165 104084 (968296) C genome_10_18904#DNA (409) 915 1 m_b472s001i82 149954

  scaffold50|si     103165 GTCCCACTGCAGCCTTCCATGTGCAGAAGCCGGGTAGATTGGATTTCAGT 103214
                             i                                               
C genome_10_189        915 GTTCCACTGCAGCCTTCCATGTGCAGAAGCCGGGTAGATTGGATTTCAGT 866

  scaffold50|si     103215 GGAGGTAAGTTAATTTTTATAGTCATTCCTCTGGCATGCTTCCACGTAAA 103264
                                                            v                
C genome_10_189        865 GGAGGTAAGTTAATTTTTATAGTCATTCCTCTGCCATGCTTCCACGTAAA 816

  scaffold50|si     103265 TCATTGACCTAATTTTCCTCATTGCTGTTCCTTTTGTGGTCGCCTGGGTG 103314
                                      -                                      
C genome_10_189        815 TCATTGACCTA-TTTTCCTCATTGCTGTTCCTTTTGTGGTCGCCTGGGTG 767

  scaffold50|si     103315 GGCTGATCATGAGGCTTTCATGGCAACATTCCACCATCAACATACACGAC 103364
                                                         i       i       v   
C genome_10_189        766 GGCTGATCATGAGGCTTTCATGGCAACATTTCACCATCGACATACAGGAC 717

  scaffold50|si     103365 TTGACAATCAACCACATGACTGCAGAATTTACATGGGTTATGATTTTGTG 103414
                           i                                                 
C genome_10_189        716 CTGACAATCAACCACATGACTGCAGAATTTACATGGGTTATGATTTTGTG 667

  scaffold50|si     103415 GGGTTGACATGGTACAAACCACACTCGAATGCGGCATCGCCTTCCTCTGT 103464
                                      i                                      
C genome_10_189        666 GGGTTGACATGATACAAACCACACTCGAATGCGGCATCGCCTTCCTCTGT 617

  scaffold50|si     103465 TGATTGCGCAAATTGTATGCACGACATTTCTTCTCAAAGATGGATGTGGA 103514
                                                           i  i              
C genome_10_189        616 TGATTGCGCAAATTGTATGCACGACATTTCTTTTCGAAGATGGATGTGGA 567

  scaffold50|si     103515 GGGGACGAGTGTGAAACGGTTTGATGGCGGTGTTTGAGGGGAATGTGCGG 103564
                                                                          i  
C genome_10_189        566 GGGGACGAGTGTGAAACGGTTTGATGGCGGTGTTTGAGGGGAATGTGTGG 517

  scaffold50|si     103565 TAGAAGATGACAGTGAGAGTGGGGTATGTCAGGTGGAGATGAGAAGGAAG 103614
                                      i                     v                
C genome_10_189        516 TAGAAGATGACGGTGAGAGTGGGGTATGTCAGGGGGAGATGAGAAGGAAG 467

  scaffold50|si     103615 GTGGAGGGGAATACTACTGCTGCTGCTGTGGTTAATAAACTAATCTAAAA 103664
                                                                             
C genome_10_189        466 GTGGAGGGGAATACTACTGCTGCTGCTGTGGTTAATAAACTAATCTAAAA 417

  scaffold50|si     103665 TACAATTGTGTCTTAAAACATGCTTTCTCTCTTTGAAGTATAACTAACAC 103714
                                                             i               
C genome_10_189        416 TACAATTGTGTCTTAAAACATGCTTTCTCTCTTTAAAGTATAACTAACAC 367

  scaffold50|si     103715 TACTGCGTCACAGCGAAAAATATCGTTAAAACATTGTTAAACAATTCCTC 103764
                                                                             
C genome_10_189        366 TACTGCGTCACAGCGAAAAATATCGTTAAAACATTGTTAAACAATTCCTC 317

  scaffold50|si     103765 TGTTCGGCGCTTTCACTGCACTAGCCCATGCTGATCTGTCATGATCATTG 103814
                             i                                               
C genome_10_189        316 TGCTCGGCGCTTTCACTGCACTAGCCCATGCTGATCTGTCATGATCATTG 267

  scaffold50|si     103815 TCCTGCGGCCACCCGGTGGAGGTCCAAGCTGGCAGAGTCGTCGTCATCTG 103864
                                      -                                      
C genome_10_189        266 TCCTGCGGCCA-CCGGTGGAGGTCCAAGCTGGCAGAGTCGTCGTCATCTG 218

  scaffold50|si     103865 ACATCTCTCGCGTTTTGTGCGTGATAGAACAAGAAATTGAGGCCAGGTTC 103914
                                v              i         v               i   
C genome_10_189        217 ACATCGCTCGCGTTTTGTGCATGATAGAACCAGAAATTGAGGCCAGATTC 168

  scaffold50|si     103915 TGGCTAAATGCGATCTGGGCAAAAAGGGGGGGTGTCTGGACACACCCCCT 103964
                                                               i      v      
C genome_10_189        167 TGGCTAAATGCGATCTGGGCAAAAAGGGGGGGTGTCCGGACACCCCCCCT 118

  scaffold50|si     103965 TTTTGCCTAGATTTTTTTTGGTTTGACCGGGTCTAGCCAAAAAGTGGGGG 104014
                                             i                          ---  
C genome_10_189        117 TTTTGCCTAGATTTTTTTCGGTTTGACCGGGTCTAGCCAAAAAGT---GG 71

  scaffold50|si     104015 GGGGGGGCATCGGGTTTGACCAGGTCAAATATTTGGGATTTTTGGGCGTT 104064
                                                                             
C genome_10_189         70 GGGGGGGCATCGGGTTTGACCAGGTCAAATATTTGGGATTTTTGGGCGTT 21

  scaffold50|si     104065 TGACCGAAAAATCGAATTAC 104084
                                        i      
C genome_10_189         20 TGACCGAAAAATCAAATTAC 1

Matrix = 20p43g.matrix
Kimura (with divCpGMod) = 1.94
Transitions / transversions = 2.67 (16/6)
Gap_init rate = 0.01 (5 / 919), avg. gap size = 1.00 (5 / 5)


234 20.38 1.79 3.64 scaffold50|size1076052 104040 104095 (968285) genome_2_3381#DNA 438 492 (0) m_b472s001i83 149966

  scaffold50|si     104040 CAAATATTTGGGATT-TTTGGGCGTTTGACCGAAAAATCGAATTACGGTA 104088
                                      --  -    ii       v iivv iv          i 
  genome_2_3381        438 CAAATATTTGG--TTATTTGAACGTTTGAACAGCTAGACGAATTACGGCA 485

  scaffold50|si     104089 GTCACCC 104095
                            i     
  genome_2_3381        486 GCCACCC 492

Matrix = 20p43g.matrix
Kimura (with divCpGMod) = 24.28
Transitions / transversions = 1.75 (7/4)
Gap_init rate = 0.05 (3 / 55), avg. gap size = 1.00 (3 / 3)

338 8.51 0.00 0.00 scaffold50|size1076052 104049 104095 (968285) genome_4_5555#DNA 446 492 (0) m_b472s001i84 149966

  scaffold50|si     104049 GGGATTTTTGGGCGTTTGACCGAAAAATCGAATTACGGTAGTCACCC 104095
                             v  v                v    v                   
  genome_4_5555        446 GGCATATTTGGGCGTTTGACCGTAAAAACGAATTACGGTAGTCACCC 492

Matrix = 20p43g.matrix
Kimura (with divCpGMod) = 9.11
Transitions / transversions = 0.00 (0/4)
Gap_init rate = 0.00 (0 / 46), avg. gap size = 0.0 (0 / 0)


1219 20.90 5.68 3.40 scaffold50|size1076052 104117 104433 (967947) C rnd-1_family-26#Unknown (0) 324 1 m_b472s001i85 149967

  scaffold50|si     104117 ATTACCGGCAGCCGTTGCAAATTTTTTTGTAGCAAACTAGACAGAATGTG 104166
                                ii       i     iv           i i            ii
C rnd-1_family-        324 ATTACTAGCAGCCGCTGCAAGATTTTTTGTAGCGAGCTAGACAGAATGCA 275

  scaffold50|si     104167 ATTTGTCGAGACAGAGGAAGGTCTACGT---AGTATGCCACAGTTGCTTG 104213
                              i  v  i          viv  v  --- iv  --- v   v     
C rnd-1_family-        274 ATTCGTAGAAACAGAGGAAGTCGTAGGTTTAAAAAT---AAAGTGGCTTG 228

  scaffold50|si     104214 TCTACGCTTAATTATTAAATACAGGTAGCAGTTGCAAAGCGTGCGC--CA 104261
                                     i  i-     ---  --  ivv   ivvv  i    -- i
C rnd-1_family-        227 TCTACGCTTAGTTG-TAAAT---GG--GCGCGTGCGCCTCGCGCGCTTCG 184

  scaffold50|si     104262 AGCCCGCTTTGCA----------CCCATTTTAGAAATCAGATATAATTTT 104301
                           v  v   i i   ----------        v     v            
C rnd-1_family-        183 CGCGCGCCTCGCACGCGAACGCGCCCATTTTTGAAATAAGATATAATTTT 134

  scaffold50|si     104302 AAATGCAAGTAAAAATCAAAATATCATTTCTACCTATGAAAATCAACCCG 104351
                              v i  ii i i       i  v  vv     i   v vi        
C rnd-1_family-        133 AAAGGTAAACAGAGATCAAAACATGATGACTACCCATGTACGTCAACCCG 84

  scaffold50|si     104352 AAGAATTAATTATGTACAGGTAA--TTGTTCCTGTTTCCACTGTAGAAGT 104399
                             i          v         -- i i i?v i  --     i     
C rnd-1_family-         83 AAAAATTAATTATTTACAGGTAAGTTCGCTTNAGCTT--ACTGTGGAAGT 36

  scaffold50|si     104400 ACCTGCTATGGAGAAAAGTG-AAAAGCTGTCTCGC 104433
                                i     vi       -    i       i 
C rnd-1_family-         35 ACCTGTTATGGCAAAAAGTGAAAAAACTGTCTCAC 1

Matrix = 20p43g.matrix
Kimura (with divCpGMod) = 20.78
Transitions / transversions = 1.46 (38/26)
Gap_init rate = 0.05 (16 / 316), avg. gap size = 1.81 (29 / 16)


664 18.26 1.28 16.10 scaffold50|size1076052 104285 104519 (967861) rnd-2_family-88#Unknown 771 975 (34) m_b472s001i86 149968

  scaffold50|si     104285 AAATCAGATATAATTTTAAATGCAAGTAAAAATCAAAATATCATTTCTAC 104334
                               v               v i i i ? i       i  v  vv    
  rnd-2_family-        771 AAATAAGATATAATTTTAAAGGTAGGCANAGATCAAAACATGATGACTAC 820

  scaffold50|si     104335 CTATGAAAATCAACCCGAAGAATTAATTATGTACAGGTAA-TTG-TTCCT 104382
                            i   v vi  v vv    i   ?      v         -   -ivi v
  rnd-2_family-        821 CCATGTACGTCCAAGCGAAAAATNAATTATTTACAGGTAAGTTGACATCA 870

  scaffold50|si     104383 GTTTCCACTGTAGAAGTACCTGCTATGGAGAAAAGTG-AAAAGCTGTCTC 104431
                            i  -   v  --         i ?   vi       -    i       
  rnd-2_family-        871 GCTT-CACGGT--AAGTACCTGTTNTGGCAAAAAGTGAAAAAACTGTCTC 917

  scaffold50|si     104432 GCCTGAGAAGAAGAAACAGAAGGAGGAGGAGGAGGAGAAAAGCATCTCAG 104481
                           i i---      -------    i --------------------     
  rnd-2_family-        918 ACT---GAAGAA-------AAGGGG--------------------CTCAG 937

  scaffold50|si     104482 TTTCCAATATAACTAAGATTTTGAATAAATGTTGACTT 104519
                                    i               v    v    i  
  rnd-2_family-        938 TTTCCAATACAACTAAGATTTTGAAAAAATCTTGATTT 975

Matrix = 20p43g.matrix
Kimura (with divCpGMod) = 20.24
Transitions / transversions = 1.12 (19/17)
Gap_init rate = 0.15 (36 / 234), avg. gap size = 1.00 (36 / 36)


377 25.11 19.46 2.72 scaffold50|size1076052 104590 104810 (967570) C rnd-5_family-392#Unknown (1) 537 281 m_b472s001i87 149969

  scaffold50|si     104590 CCACAAGATAGATACCTT--------GTAATAAAAGTTACCATTCTATAG 104631
                             i     i  vv  i  -------- i i     -  i   v --- i 
C rnd-5_family-        537 CCGCAAGACAGCAACTTTCGACTTTGGCAGTAAAA-TTGCCAGT---TGG 492

  scaffold50|si     104632 AGTCACTCTATGATGTCGGATGTCATCACCAACTTTTTCATTAGGGTCAT 104681
                               iiivv   v i  i            ii--  v     v?v     
C rnd-5_family-        491 AGTCGTCAGATGTTATCAGATGTCATCACCGG--TTATCATTTNCGTCAT 444

  scaffold50|si     104682 GA-AAGG---------GCCATCAC---------------------ATAGT 104700
                           v -    --------- i      ---------------------??   
C rnd-5_family-        443 CACAAGGTTGTCAAGTGTCATCACTTGGGTCGTCGCAAGGTAGTNNNAGT 394

  scaffold50|si     104701 AGTCACT-GGTCATCACATGGTAGTGACAGGTCATCATTAGGGTCAGCAC 104749
                           v     v-    i     v      v viv   i   i?v      v   
C rnd-5_family-        393 CGTCACGAGGTCGTCACAAGGTAGTCAAGTGTCGTCACNTGGGTCATCAC 344

  scaffold50|si     104750 AAGACGTTCACCATATTGTCACTTCAAGCCGT-AGTTG-CATTGTCATCA 104797
                                v       ii i   i   vii ii  -i  ii- v     i   
C rnd-5_family-        343 AAGACCTTCACCACGTCGTCGCTTAGGGTTGTCGGTCATCCTTGTCGTCA 294

  scaffold50|si     104798 CAGTGGTT-TCAAT 104810
                            -v    i-     
C rnd-5_family-        293 C-CTGGTCGTCAAT 281

Matrix = 20p43g.matrix
Kimura (with divCpGMod) = 24.74
Transitions / transversions = 1.45 (32/22)
Gap_init rate = 0.07 (15 / 220), avg. gap size = 3.33 (50 / 15)


516 31.07 5.61 7.05 scaffold50|size1076052 104764 105137 (967243) C genome_7_7989#DNA (208) 369 1 m_b472s001i88 149970

  scaffold50|si     104764 ATTGTCACTTCAAGCCGT-AGTTGCATT-GTCATCACAGTGGTTTCAATT 104811
                             i       i i iv  -     ii  -   i    vv  v v  v-  
C genome_7_7989        369 ATCGTCACTTTAGGTGGTTAGTTGTGTTTGTCGTCACCTTGTTGTCC-TT 321

  scaffold50|si     104812 GCCATCA-TGAGTTGAAAGCAAGTCACATCCCTTGTA-TGTTGTCAGTGT 104859
                            iii   - vi  iiv  v  -    ii v---  i -v  i    i   
C genome_7_7989        320 GTTGTCACTTGGTCATAATCA-GTCATGTG---TGCAAGGTCGTCAATGT 275

  scaffold50|si     104860 CGTTACATGGATTGTCACTGGTATCATTGTTGGTTGCCAACAGGTAGTCA 104909
                              i  i   i i   vv  iii    vi v   v i  vv       v 
C genome_7_7989        274 CGTCACGTGGGTCGTCTGTGACGTCATAATGGGTAGTCACAAGGTAGTAA 225

  scaffold50|si     104910 CCAGTTGTCATCAAAGTTGCCAAAAGGTCATCACCAAGGGTGAACATGGT 104959
                           i-i  i  v iviii  i i     v   v     vvii  v v  vi  
C genome_7_7989        224 T-GGTCGTAACGGGGGTCGTCAAAATGTCTTCACCTTAAGTCATCAGAGT 176

  scaffold50|si     104960 CATCA-----------CCAAGGGTCAACTTGGTCATCAACTGGTAGTCAC 104998
                                -----------   iv    vv vv         vvv  vi    
C genome_7_7989        175 CATCAAAATGTCTTCACCAGTGGTCTTCAGGGTCATCAAAATGTCATCAC 126

  scaffold50|si     104999 CATTAGTCACAAATGTTGTCACGA-GGTCATGAGAGGT-----CATGAGC 105042
                             vi    iiv iv  i   -   -    i   i    -----     - 
C genome_7_7989        125 CAGCAGTCGTCAGGGTCGTC-CGATGGTCGTGAAAGGTAGTCACATGA-C 78

  scaffold50|si     105043 TTTGTCAATTTGTCAGAACATTGACAAGTTTCATTTGTTGTCAATTTATC 105092
                           ----    ------ i  iiii -  iviv   i     i   i   iv 
C genome_7_7989         77 ----TCAA------AAAATGCCG-CAGTCGTCACTTGTTATCAGTTTGGC 39

  scaffold50|si     105093 TCACCAGTAACCAGTATCTTCCACAAGGTGAAGTTGCCTGTCGTG 105137
                                  v  -------       iv  ii            v  
C genome_7_7989         38 TCACCAGAAA-------CTTCCACGTGGCAAAGTTGCCTGTCTTG 1

Matrix = 20p43g.matrix
Kimura (with divCpGMod) = 34.09
Transitions / transversions = 1.35 (62/46)
Gap_init rate = 0.09 (33 / 373), avg. gap size = 1.42 (47 / 33)


664 23.95 16.15 5.30 scaffold50|size1076052 105211 105792 (966588) genome_3_3699#DNA/centromeric 1 642 (0) m_b472s001i89 149971

  scaffold50|si     105211 CAAGATAAAAACTTGTGTCATTCCTTTAGGGTAACAAGTC--ATTTTTTT 105258
                                  v iiv  v  i         vi     i---  --i     i 
  genome_3_3699          1 CAAGATACAGGATTTTGCCATTCCTTTTAGGTAAT---TCCTGTTTTTCT 47

  scaffold50|si     105259 GAATATGTTACCTTT---TTCGGTCTATCATTTTTGTGGCCTAACAAAAC 105305
                           v iv viv       ---  i-- v           v  i         i
  genome_3_3699         48 CAGAAGAATACCTTTGATTTT--TATATCATTTTTGGGGTCTAACAAAAT 95

  scaffold50|si     105306 AATTC----TGCGGCTTGGGTAGACG-GTCTGACATTTTTTGCCATGA-- 105348
                                ---- v iv  i v   v   -   -  iv     v  v    --
  genome_3_3699         96 AATTCGCACTCCATCTCGTGTACACGAGTC-GATTTTTTTAGCGATGAAG 144

  scaffold50|si     105349 --TGATTAGTTTT--TGGTGCCA--TAA---TATATTGAGTTCTA---AG 105386
                           --i  i    vii-- i  v   --  i---i v  vv     i ---  
  genome_3_3699        145 TACGACTAGTGCCAATAGTTCCACGTAGGTCCAAATACAGTTCCATCTAG 194

  scaffold50|si     105387 T--TGAGTTGTGTCAAAAGTTACATC--ATCCTAGGCACTAGATGGGACT 105432
                            --ii   v   i   v    -  v --   v -            v   
  genome_3_3699        195 TGCCAAGTAGTGCCAACAGTT-CAGCCGATCAT-GGCACTAGATGGCACT 242

  scaffold50|si     105433 A-----TATTA--TGGAACTACCTTGAACTATACATGGCCACAATAGAAC 105475
                            -----i    --   v    vv v v    v --    - i   i v  
  genome_3_3699        243 AGATGGCATTAAATGGCACTAGATGGCACTAGA--TGGC-ATAATGGCAC 289

  scaffold50|si     105476 -ATGTAATA--TAC-ATAGAAAATGGGTATGAT-GCGTAGACATGGAACT 105520
                           -   v v i--   -  i   --ivi   i   - i    i-        
  genome_3_3699        290 TATGAATTGACTACGATGGAA--CCAGTACGATTGTGTAGG-ATGGAACT 336

  scaffold50|si     105521 AGATGG----------AACTAGATGGCACTAGT--------TGTGTAGAA 105552
                                 ----------      v          -------- i   i v 
  genome_3_3699        337 AGATGGCACTAGTTGGAACTAGTTGGCACTAGTGCCATCCTTATGTGGCA 386

  scaffold50|si     105553 -TA-TTTCAACT-----------------------TGTAGCATTAAGGAA 105577
                           -  -  i    v-----------------------   i   i    vii
  genome_3_3699        387 CTAGTTCCAACGAGATGGCACTAGTGCCATCCTAATGTGGCACTAAGTGG 436

  scaffold50|si     105578 CACTACTTGACACTAGTGAGACTGACTTTTTTCAG-GTTCAATGGG-GGA 105625
                                v   i        iv v-i vv     v  -    i iiv - i 
  genome_3_3699        437 CACTAATTGGCACTAGTGGCAA-AAGGTTTTTGAGTGTTCGACATGCGAA 485

  scaffold50|si     105626 GCTAGATTGGCATCAAAA-TTGCAACTTGCCAAATTTGGTCCCATTATTT 105674
                                             -  vii v i        vi         i -
  genome_3_3699        486 GCTAGATTGGCATCAAAATTTTTGAATCGCCAAATTAAGTCCCATTACT- 534

  scaffold50|si     105675 GACCTCTTTCTCATGATTCATCCTGTTGTTTGGCAAATA----GATATG- 105719
                           ------------i  -----  i        v -     ----i  i  -
  genome_3_3699        535 ------------GTG-----TCTTGTTGTTTCG-AAATATTATAATGTGT 566

  scaffold50|si     105720 AAGCA-ATGAGGT--AGGTGCAAATGATGTTATAGAGTGATATTTCCTTT 105766
                             i i-  v vv --    i  v v v    iv  vi   i i v     
  genome_3_3699        567 AAACGTATTATCTAGAGGTACACAAGTTGTTGAAGCATGACACTACCTTT 616

  scaffold50|si     105767 CCATTTTGACATAATCCAGTACCTTG 105792
                            v     iv  v         i    
  genome_3_3699        617 CAATTTTATCAAAATCCAGTATCTTG 642

Matrix = 20p43g.matrix
Kimura (with divCpGMod) = 27.83
Transitions / transversions = 1.06 (68/64)
Gap_init rate = 0.11 (63 / 581), avg. gap size = 2.03 (128 / 63)


13124 17.22 1.37 1.06 scaffold50|size1076052 106003 108343 (964037) scaffold204|size186819_(dbseq-nr_562)_[56855,62582]#LTR/Gypsy 1 2348 (3380) m_b472s001i90 149972

  scaffold50|si     106003 TGACATGAGCCAAGGATACCTACTGGTACCCCTGACCCATCCAGGCCCCA 106052
                                                        i         -v   i     
  scaffold204|s          1 TGACATGAGCCAAGGATACCTACTGGTACTCCTGACCCA-ACAGACCCCA 49

  scaffold50|si     106053 CTTTCTCGCCATGGGTACAACAATAATTCCTTTTCTCACTAAAGGAGGAA 106102
                           i    vv v v i  ------i      v  i   i  vvv    -    
  scaffold204|s         50 TTTTCAGGACCTAGG------GATAATTGCTCTTCCCAAACAAGG-GGAA 92

  scaffold50|si     106103 GTATGCCAAATCTCAACTCATTGCTTTCTCTGAAAGAATATATTTGAGGT 106152
                               iiv   vii        -i i     v                 i 
  scaffold204|s         93 GTATATAAAAATCCAACTCAT-ACCTTCTCAGAAAGAATATATTTGAGAT 141

  scaffold50|si     106153 ACATACTTGTCAGGTATGCACCACAGAAACAATGATTCAAGTACGGCAGT 106202
                                 i i        i    v            v i    vvi     
  scaffold204|s        142 ACATACCTATCAGGTATACACCTCAGAAACAATGAGTTAAGTTAAGCAGT 191

  scaffold50|si     106203 TGAAGGGGTTCAAGTGCTCAACTGAAGAGCCTGAAATTGTGATAGCTTCT 106252
                              vi   v    v   i                  v   i   vi    
  scaffold204|s        192 TGACAGGGGTCAACTGCCCAACTGAAGAGCCTGAAAATGTAATACTTTCT 241

  scaffold50|si     106253 CAACTGGCAAATTTGCAGTGTAAGAGCTTCTCTGTAAATATTGGACACAC 106302
                                i               i                            
  scaffold204|s        242 CAACTAGCAAATTTGCAGTGTGAGAGCTTCTCTGTAAATATTGGACACAC 291

  scaffold50|si     106303 CAGCCTTCAGTATAATGCATGTT---------AATTACATGATAAATTCG 106343
                           i     i  i    v i v    --------- i            v   
  scaffold204|s        292 TAGCCTCCAATATATTACTTGTTGTTTACATGAGTTACATGATAAAATCG 341

  scaffold50|si     106344 AGAGGACCACCATTGGGCAGTCCTCATTT-TTGATCATTT-CAATAGCTC 106391
                                 i       i    i         -          -         
  scaffold204|s        342 AGAGGATCACCATTAGGCAATCCTCATTTGTTGATCATTTTCAATAGCTC 391

  scaffold50|si     106392 ACAAAAATAATTTCCAATCAGCTGGAATACCCTTTTCTACTTCACTTATG 106441
                            i   vvv  v      v  i      i i -           ii    v
  scaffold204|s        392 ATAAATTAAAATTCCAAACAACTGGAACATC-TTTTCTACTTCGTTTATC 440

  scaffold50|si     106442 TACAACTA-TTTTCAATTACTCCCAGCTTAGGTCACTATTGTACGATACT 106490
                                   -     i i    i  i              i        --
  scaffold204|s        441 TACAACTACTTTTCGACTACTTCCGGCTTAGGTCACTATCGTACGATA-- 488

  scaffold50|si     106491 CCAGCCAAACTCAGTAAGTT---TGATGCACCACCACACAAGAGGCTCT- 106536
                           ---   i     i       ---i v v v         v -       -
  scaffold204|s        489 ---GCCGAACTCGGTAAGTTGCTCGCTCCTCCACCACACTA-AGGCTCTT 534

  scaffold50|si     106537 CCCGACGATTCACAGGTGGTCGA-CAAAACAAATTTCTACCACACAAGGT 106585
                                   ii      i      -    v   iv  i   v  i  ii  
  scaffold204|s        535 CCCGACGACCCACAGGCGGTCGAACAAATCAAGGTTTTACAACGCAGAGT 584

  scaffold50|si     106586 ACTACGTTCATTGTGCACCACCATGCAAATGATTTCTTCCTTAGCACTCC 106635
                             vv v  i  i ii iv    i   i  i     -     i  iv v  
  scaffold204|s        585 ACGTCTTTTATCGCACGGCACCGTGCGAACGATTT-TTCCTCAGTCCACC 633

  scaffold50|si     106636 AAGGAATTCCTACAAGAAACGTTT-TTAGGAACTAGTCTAGGAGAGAAGC 106684
                                i            i v   -     v     i  i  v     i 
  scaffold204|s        634 AAGGAGTTCCTACAAGAAGCTTTTCTTAGGCACTAGCCTGGGTGAGAAAC 683

  scaffold50|si     106685 TAGGTGCAATGTCCTCCATGAAGGCATTTCCCAAAGGGTTCAAGTGGATT 106734
                             v vv v         i    i  iv    ii       i      i v
  scaffold204|s        684 TACGACCCATGTCCTCCGTGAAAGCGATTCCTGAAGGGTTTAAGTGGGTG 733

  scaffold50|si     106735 GAGTGCAAACGTAGCGTCGGAGGAAAGAATTCCCCCGTGCGCTACATTCC 106784
                                 v  v  i    i     i     i      i i  iv       
  scaffold204|s        734 GAGTGCCAAGGTGGCGTTGGAGGGAAGAACTCCCCCATACGTGACATTCC 783

  scaffold50|si     106785 CGAGCAGGATCCAGTGCAGGATGCCCTCAAGAAGAGCAAAAAGACCACCT 106834
                           i           v               iv     i              
  scaffold204|s        784 TGAGCAGGATCCCGTGCAGGATGCCCTCGCGAAGAACAAAAAGACCACCT 833

  scaffold50|si     106835 ACTTCAAGTTGACTCTGCCTAACACAGGGAACGAGTTAAAGGTTGTTGTA 106884
                                           v       ii  i   i          v  v   
  scaffold204|s        834 ACTTCAAGTTGACTCTCCCTAACATGGGAAACAAGTTAAAGGTGGTGGTA 883

  scaffold50|si     106885 TGGGCATCTGGGACTCTCGAGCAGTTGCTACTGTATGTATGCTCCGCGAT 106934
                                i  i       i         v      i     i          
  scaffold204|s        884 TGGGCGTCCGGGACTCCCGAGCAGTTTCTACTGCATGTACGCTCCGCGAT 933

  scaffold50|si     106935 TCACGCATGCAAGCAAATGGGGCTTGACACAAGCTTTGCCAAAGCAGAGA 106984
                                 i  i     i              iii   i  viv        
  scaffold204|s        934 TCACGCGTGTAAGCAGATGGGGCTTGACACGGACTTCGCGGCAGCAGAGA 983

  scaffold50|si     106985 GGGCTGTTGAAACAGCTAAACTCAATTCAGAGATTGTGAAGGAGGAGTAC 107034
                           i               i  iv  i vv v  iviv iv   v        
  scaffold204|s        984 AGGCTGTTGAAACAGCCAAGATCGAGGCTGAACCAGCCAAGCAGGAGTAC 1033

  scaffold50|si     107035 AC-ACAACTGCACAACTCCGAGAAGAAAAAGAAGGGCAATAAAGGAGATG 107083
                           ii-  ii- i ii  iv i  i  i  i    i          vi     
  scaffold204|s       1034 GTGACGG-TACGTAATGCTGAAAAAAAGAAGAGGGGCAATAAACAAGATG 1082

  scaffold50|si     107084 -GCCCAGGTACCACTACTGAGGCTATATCGCCTGCCCTAGCTGAAGCGAA 107132
                           -    -     v  ii i      iiv  i          iv     v  
  scaffold204|s       1083 CGCCC-GGTACGACCGCCGAGGCTGCTTCACCTGCCCTAGTAGAAGCCAA 1131

  scaffold50|si     107133 GGCCACAAATGACAAGGCCATGAAGGCTGTAGAAGCCACGAAGCTTGCCG 107182
                                 iv         i v    i   v      vii       i    
  scaffold204|s       1132 GGCCACGTATGACAAGGTCTTGAAAGCTCTAGAAGATGCGAAGCTCGCCG 1181

  scaffold50|si     107183 TC-CA-CGGCAGAAGCAAAGCCCTTCAAGCTGTAGGGAAACCTCCTCTCC 107230
                             -  -    v i  ii         i    v  v               
  scaffold204|s       1182 TCGCAACGGCTGGAGTGAAGCCCTTCGAGCTTTATGGAAACCTCCTCTCC 1231

  scaffold50|si     107231 GACGAGGCCCGACAGCCCTATGAGAAGACTATCAAGGCTGAAGTGACTTG 107280
                                      v       iv       i         iv        vi
  scaffold204|s       1232 GACGAGGCCCGTCAGCCCTGGGAGAAGATTATCAAGGCCCAAGTGACTAA 1281

  scaffold50|si     107281 CACTCCTCGGGAAGACATCAAAGGGGTCACCCATATGGAGAATCCCACCA 107330
                           vi     i       i     i  i  vv v  i i     v      v 
  scaffold204|s       1282 AGCTCCTTGGGAAGATATCAAGGGAGTGCCGCACACGGAGACTCCCACGA 1331

  scaffold50|si     107331 AGACTTGTGACTCGTTTCACATGTGTGTCACATTTCACCTACCACAGGTG 107380
                                  vi           iv   i     i          i       
  scaffold204|s       1332 AGACTTGGAACTCGTTTCACGAGTGCGTCACGTTTCACCTACTACAGGTG 1381

  scaffold50|si     107381 TTCCGTCATGACGCAGGTGAGGCCCTTAAGTACTACATCACAAACATGTT 107430
                                         iv i        i        i        i i i 
  scaffold204|s       1382 TTCCGTCATGACGCGTGCGAGGCCCTCAAGTACTATATCACAAATACGCT 1431

  scaffold50|si     107431 GAAGAATCCCAACAGGGTCTTGATACGTCAGTTTTTTGTCTGAGTGGGAC 107480
                              i  v      v    i ii  v                    i i  
  scaffold204|s       1432 GAAAAAGCCCAACCGGGTTTCAATTCGTCAGTTTTTTGTCTGAGTAGAAC 1481

  scaffold50|si     107481 AGCTTGACAGCTACCTCGAGACATTGCCCTGCCTGTATTACAGCCCGACG 107530
                               ii                      v                   v 
  scaffold204|s       1482 AGCTCAACAGCTACCTCGAGACATTGCCATGCCTGTATTACAGCCCGAAG 1531

  scaffold50|si     107531 GCTAATCAGGCTACTAAGAAGGTATTGCCCTTGGATGACGCCGACCTTGC 107580
                                         i     i        ii v        i        
  scaffold204|s       1532 GCTAATCAGGCTACCAAGAAAGTATTGCCTCTTGATGACGCTGACCTTGC 1581

  scaffold50|si     107581 AACTCACTTGTTGCACATGTGTCCGGCCAAGTGGCAGACCCAGTACAATT 107630
                           i     ii i    i         i           i        ii ii
  scaffold204|s       1582 GACTCATCTATTGCGCATGTGTCCAGCCAAGTGGCAAACCCAGTATGACC 1631

  scaffold50|si     107631 TGATGGAGAATATCACTCCAGTCAGTACTATGGCCCTTCTCTTGGTCCTA 107680
                            v ii       i      i          v      v  v         
  scaffold204|s       1632 TCACAGAGAATACCACTCCGGTCAGTACTAGGGCCCTACTATTGGTCCTA 1681

  scaffold50|si     107681 GAGAACATCGAGAACAATGTAGAACTCGATGCAAAGCCCTCCAGCAGGAT 107730
                                i             ii         ivv      v i    v  i
  scaffold204|s       1682 GAGAATATCGAGAACAATGCGGAACTCGATAACAAGCCCGCTAGCATGAC 1731

  scaffold50|si     107731 CAAAGCAAGAGGGGCTGACCAAAAGCGCAAGATGGAATCAATGGACTCCC 107780
                              i    i         ivv      v        i  i          
  scaffold204|s       1732 CAAGGCAAAAGGGGCTGATACAAAGCGGAAGATGGAGTCGATGGACTCCC 1781

  scaffold50|si     107781 ACACCCCCAAAAAGCCCAAGAAAGTGGGCTGGACCAAGAAGCACTGTGTG 107830
                           i  i      i           i            i i            
  scaffold204|s       1782 GCATCCCCAAGAAGCCCAAGAAGGTGGGCTGGACCGAAAAGCACTGTGTG 1831

  scaffold50|si     107831 CTATGCAAAAAGCATGGGGGGCTGCACAAAAGTCAAAAACAAGTGTGACT 107880
                                   i  i          i           - v  i v i      
  scaffold204|s       1832 CTATGCAAGAAACATGGGGGGCCGCACAAAAGTC-ACAATACGCGTGACT 1880

  scaffold50|si     107881 GTTGCCGTTACGACAAGGACGGTACTCCAATCAAGAAGAATCGGGGCACA 107930
                            ii i  i  ii     i          v            -     i  
  scaffold204|s       1881 GCCGTCGCTATAACAAGAACGGTACTCCTATCAAGAAGAAT-GGGGCGCA 1929

  scaffold50|si     107931 GGTAAGC------CAAAAGAAAGGAAACCGGAGGGTGCAAACTTTGCCCA 107974
                                  ------                -     -  i     i     
  scaffold204|s       1930 GGTAAGCCCGGTTCAAAAGAAAGGAAACC-GAGGG-GCGAACTTCGCCCA 1977

  scaffold50|si     107975 GATAGTCCAGGCAGAGTTGAAGAAAGCACTCCAAAAGAAATCTATCAAGC 108024
                                   i   i              v    iv     v    vi    
  scaffold204|s       1978 GATAGTCCGGGCGGAGTTGAAGAAAGCTCTCCGCAAGAATTCTAGTAAGC 2027

  scaffold50|si     108025 GCAAGAAATGCCCCGCCAACAACTCAAAAAGTGACAGCGACTCCAACGAC 108074
                                   i i v   i  ii    ii                 i     
  scaffold204|s       2028 GCAAGAAACGTCGCGCTAATGACTCGGAAAGTGACAGCGACTCCGACGAC 2077

  scaffold50|si     108075 AGTCCGTGAAGGCGCGGGTCCGATAGCACTGGGGAATTACACTCTTGTAA 108124
                              i        i       v                   iivvv     
  scaffold204|s       2078 AGTTCGTGAAGGTGCGGGTCGGATAGCACTGGGGAATTACGTAGATGTAA 2127

  scaffold50|si     108125 AAAACGTAAATTAAATACTGCAGTTGACAGTTATACTAACCCCAGTCCAA 108174
                           i                     i          i    v         i 
  scaffold204|s       2128 GAAACGTAAATTAAATACTGCAATTGACAGTTACACTACCCCCAGTCCGA 2177

  scaffold50|si     108175 GTAAAGCTATCCCAACGAATAAAAGTAAAAAACTAATAA--AATTAAATT 108222
                                       ii  v i       v    v i  -  --        i
  scaffold204|s       2178 GTAAAGCTATCCTGACTAGTAAAAGTCAAAATCCAA-AATCAATTAAATC 2226

  scaffold50|si     108223 AGCTGTCACAAAAGACAAAATATCAAAAAAATCTTGTTCCAAAAC-AAAA 108271
                            i       i   -    i                         i-    
  scaffold204|s       2227 AACTGTCACGAAA-ACAAGATATCAAAAAAATCTTGTTCCAAAATGAAAA 2275

  scaffold50|si     108272 AGCCCAAGTAAAAAATTCGAGATAAACTGAAGCCAACGACCTCAACT-AT 108320
                            v   i i v          i     v     i           v i- i
  scaffold204|s       2276 ATCCCGAATTAAAAATTCGAAATAAAATGAAGTCAACGACCTCATCCAAC 2325

  scaffold50|si     108321 TCTAAAAAATCTTACAACAAAAA 108343
                            iv             v v i  
  scaffold204|s       2326 TTAAAAAAATCTTACACCCAGAA 2348

Matrix = 20p43g.matrix
Kimura (with divCpGMod) = 16.68
Transitions / transversions = 1.91 (262/137)
Gap_init rate = 0.02 (40 / 2340), avg. gap size = 1.43 (57 / 40)

19391 13.91 1.02 1.12 scaffold50|size1076052 106320 109345 (963035) scaffold52|size687078_(dbseq-nr_635)_[61213,67634]#LTR/Gypsy 295 3317 (3105) m_b472s001i91 149972

  scaffold50|si     106320 CATGTTAATTACATGATAAATTCGAGAGGACCACCATTGGGCAGTCCTCA 106369
                               vv    v    v    vv iv      iivi v vvi         
  scaffold52|si        295 CATGAAAATTTCATGTTAAAAGCATGAGGACTGATAGTTTACAGTCCTCA 344

  scaffold50|si     106370 TTTTTGATCATTTCAATAGCTCACAAAAATAATTTCCAATCAGCTGGAAT 106419
                             i iivi  v  v       i i                  i       
  scaffold52|si        345 TTCTCACCCAATTAAATAGCTTATAAAAATAATTTCCAATCAACTGGAAT 394

  scaffold50|si     106420 ACC-CTTTTCTACTTCACTTATGTACAACTAT-TTTCAATTACTCCCAGC 106467
                              -            -     v  v     i-     vi    i  i  
  scaffold52|si        395 ACCTCTTTTCTACTTC-CTTATCTAGAACTACGTTTCACCTACTTCCGGC 443

  scaffold50|si     106468 TTAGGTCACTATTGTACGATACTCCAGCCAAACTCAGTAAGTTTGATGCA 106517
                                       i        -----   iv    i       iivi   
  scaffold52|si        444 TTAGGTCACTATCGTACGATA-----GCCGCACTCGGTAAGTTCATCGCA 488

  scaffold50|si     106518 CCACCACACAA--GAGGCTCTCCCGACGATTCACAGGTGGTCGACAAAA- 106564
                            i       v --i               ii      i      v    -
  scaffold52|si        489 CTACCACACTACGAAGGCTCTCCCGACGACCCACAGGCGGTCGAGAAAAA 538

  scaffold50|si     106565 CAAATTTCTACCACACAAGGTACTACGTTCATTGTGCACCACCATGCAAA 106614
                                  ii i   i  ii             i i        ii  i  
  scaffold52|si        539 CAAATTTTCATCACGCAGAGTACTACGTTCATCGCGCACCACCGCGCGAA 588

  scaffold50|si     106615 TGATTTCTTCCTTAGCACTCCAAGGAATTCCTACAAGAAACGTTTTT-AG 106663
                              i        i  vv         i   i          v     -  
  scaffold52|si        589 TGACTTCTTCCTCAGGCCTCCAAGGAGTTCTTACAAGAAACTTTTTTTAG 638

  scaffold50|si     106664 GAACTAGTCTAGGAGAGAAGCTAGGTGCAATGTCCTCCATGAAGGCATTT 106713
                            i                     v v  v         i    i      
  scaffold52|si        639 GGACTAGTCTAGGAGAGAAGCTACGAGCCATGTCCTCCGTGAAAGCATTT 688

  scaffold50|si     106714 CCCAAAGGGTTCAAGTGGATTGAGTGCAAACGTAGCGTCGGAGGAAAGAA 106763
                              i     i                 i     i  i             
  scaffold52|si        689 CCCGAAGGGCTCAAGTGGATTGAGTGCGAACGTGGCATCGGAGGAAAGAA 738

  scaffold50|si     106764 TTCCCCCGTGCGCTACATTCCCGAGCAGGATCCAGTGCAGGATGCCCTCA 106813
                            i       i           v           v               i
  scaffold52|si        739 TCCCCCCGTACGCTACATTCCGGAGCAGGATCCTGTGCAGGATGCCCTCG 788

  scaffold50|si     106814 AGAAGAGCAAAAAGACCACCTACTTCAAGTTGACTCTGCCTAACACAGGG 106863
                                 v                              v  i     i   
  scaffold52|si        789 AGAAGACCAAAAAGACCACCTACTTCAAGTTGACTCTTCCCAACACGGGG 838

  scaffold50|si     106864 AACGAGTTAAAGGTTGTTGTATGGGCATCTGGGACTCTCGAGCAGTTGCT 106913
                             i           v iv       ii  i       i         v  
  scaffold52|si        839 AATGAGTTAAAGGTGGCAGTATGGGTGTCCGGGACTCCCGAGCAGTTTCT 888

  scaffold50|si     106914 ACTGTATGTATGCTCCGCGATTCACGCATGCAAGCAAATGGGGCTTGACA 106963
                               i     i             i  i        iv            
  scaffold52|si        889 ACTGCATGTACGCTCCGCGATTCATGCGTGCAAGCAGCTGGGGCTTGACA 938

  scaffold50|si     106964 CAAGCTTTGCCAAAGCAGAGAGGGCTGTTGAAACAGCTAAACTCAATTCA 107013
                            iii   i  viv   v    i               i  iv    vv v
  scaffold52|si        939 CGGACTTCGCGGCAGCCGAGAAGGCTGTTGAAACAGCCAAGATCAAGGCT 988

  scaffold50|si     107014 GAGATTGTGAAGGAGGAGTACAC-ACAACTGCACAACTCCGAGAAGAAAA 107062
                             iv v iv   v       iii-  ii- i i   iv i  i  iv i 
  scaffold52|si        989 GAACTAGCCAAGCAGGAGTATGTGACGG-TACGCAATGCTGAAAAATAGA 1037

  scaffold50|si     107063 AGAAGGGCAATAAAGGAGATG-GCCCAGGTACCACTACTGAGGCTATATC 107111
                                         vi     -    -     v  ii ii     i  i 
  scaffold52|si       1038 AGAAGGGCAATAAACAAGATGCGCCC-GGTACGACCGCCAAGGCTGTACC 1086

  scaffold50|si     107112 GCCTGCCCTAGCTGAAGCGAAGGCCACAAATGACAAGGCCATGAAGGCTG 107161
                                             v      vvvv i         v i      v
  scaffold52|si       1087 GCCTGCCCTAGCTGAAGCTAAGGCCTATTACGACAAGGCCCTAAAGGCTC 1136

  scaffold50|si     107162 TAGAAGCCACGAAGCTTGCCGTC-CA-CGGCAGAAGCAAAGCCCTTCAAG 107209
                                   i i            -  -i     i   i         i  
  scaffold52|si       1137 TAGAAGCCGCAAAGCTTGCCGTCACAATGGCAGGAGCGAAGCCCTTCGAG 1186

  scaffold50|si     107210 CTGTAGGGAAACCTCCTCTCCGACGAGGCCCGACAGCCCTATGAGAAGAC 107259
                                v                         iv     v iv  i    i
  scaffold52|si       1187 CTGTATGGAAACCTCCTCTCCGACGAGGCCCATCAGCCGTGGGAAAAGAT 1236

  scaffold50|si     107260 TATCAAGGCTGAAGTGACTTGCACTCCTCGGGAAGACATCAAAGGGGTCA 107309
                           i  i     iv        i ii     i             i  i  - 
  scaffold52|si       1237 CATTAAGGCCCAAGTGACTCGTGCTCCTTGGGAAGACATCAAGGGAGT-A 1285

  scaffold50|si     107310 CC-CATATGGAGAATCCCACCAAGACTTGTGACTCGTTTCACATGTGTGT 107358
                             -  i i     v      v        v        i  iiv   i  
  scaffold52|si       1286 CCGCACACGGAGACTCCCACGAAGACTTGGGACTCGTTCCATGAGTGCGT 1335

  scaffold50|si     107359 CACATTTCACCTACCACAGGTGTTCCGTCATGACGCAGGTGAGGCCCTTA 107408
                             ii  i     iii                   i i           i 
  scaffold52|si       1336 CATGTTCCACCTGTTACAGGTGTTCCGTCATGACACGGGTGAGGCCCTCA 1385

  scaffold50|si     107409 AGTACTACATCACAAACATGTTGAAGAATCCCAACAGGGTCTTGATACGT 107458
                                  i     i    ii        v             i       
  scaffold52|si       1386 AGTACTATATCACGAACACATTGAAGAAGCCCAACAGGGTCTCGATACGT 1435

  scaffold50|si     107459 CAGTTTTTTGTCTGAGTGGGACAGCTTGACAGCTACCTCGAGACATTGCC 107508
                                   i        i i      ii          i          i
  scaffold52|si       1436 CAGTTTTTCGTCTGAGTAGAACAGCTCAACAGCTACCTTGAGACATTGCT 1485

  scaffold50|si     107509 CTGCCTGTATTACAGCCCGACGGCTAATCAGGCTACTAAGAAGGTATTGC 107558
                                   ii        i v               i             
  scaffold52|si       1486 CTGCCTGTGCTACAGCCCAAAGGCTAATCAGGCTACCAAGAAGGTATTGC 1535

  scaffold50|si     107559 CCTTGGATGACGCCGACCTTGCAACTCACTTGTTGCACATGTGTCCGGCC 107608
                                      iii        i           i i             
  scaffold52|si       1536 CCTTGGATGACATTGACCTTGCGACTCACTTGTTACGCATGTGTCCGGCC 1585

  scaffold50|si     107609 AAGTGGCAGACCCAGTACAATTTGATGGAGAATATCACTCCAGTCAGTAC 107658
                                       i i     i    ivi      i      i     i  
  scaffold52|si       1586 AAGTGGCAGACCTAATACAACTTGACCAAGAATACCACTCCGGTCAGCAC 1635

  scaffold50|si     107659 TATGGCCCTTCTCTTGGTCCTAGAGAACATCGAGAACAATGTAGAACTCG 107708
                             v                                 i    ii       
  scaffold52|si       1636 TAGGGCCCTTCTCTTGGTCCTAGAGAACATCGAGAATAATGCGGAACTCG 1685

  scaffold50|si     107709 ATGCAAAGCCCTCCAGCAGGATCAAAGCAAGAGGGGCTGACCAAAAGCGC 107758
                               i     i       v  i        ii        i         
  scaffold52|si       1686 ATGCGAAGCCTTCCAGCATGACCAAAGCAAAGGGGGCTGATCAAAAGCGC 1735

  scaffold50|si     107759 AAGATGGAATCAATGGACTCCCACACCCCCAAAAAGCCCAAGAAAGTGGG 107808
                             i     i  i  v     i i  i      i           i     
  scaffold52|si       1736 AAAATGGAGTCGATTGACTCTCGCATCCCCAAGAAGCCCAAGAAGGTGGG 1785

  scaffold50|si     107809 CTGGACCAAGAAGCACTGTGTGCTATGCAAAAAGCATGGGGGGCTGCACA 107858
                                 ii v                    i             i     
  scaffold52|si       1786 CTGGACTGACAAGCACTGTGTGCTATGCAAGAAGCATGGGGGGCCGCACA 1835

  scaffold50|si     107859 AAAGTCAAAAACAAGTGTGACTGTTGCCGTTACGACAAGGACGGTACTCC 107908
                                 - v    vvi       ii       ii    i           
  scaffold52|si       1836 AAAGTC-ACAACACCCGTGACTGCCGCCGTTATAACAAAGACGGTACTCC 1884

  scaffold50|si     107909 AATCAAGAAGAATCGGGGCACAGGTAAGC-------CAAAAGAAAGGAAA 107951
                           i            -     i         -------             i
  scaffold52|si       1885 GATCAAGAAGAAT-GGGGCGCAGGTAAGCCCCAATTCAAAAGAAAGGAAG 1933

  scaffold50|si     107952 CCGGAGGGTGCAAACTTTGCCCAGATAGTCCAGGCAGAGTTGAAGAAAGC 108001
                             i        i                   i   i              
  scaffold52|si       1934 CCAGAGGGTGCGAACTTTGCCCAGATAGTCCGGGCGGAGTTGAAGAAAGC 1983

  scaffold50|si     108002 ACTCCAAAAGAAATCTATCAAGCGCAAGAAATGCCCCGCCAACAACTCAA 108051
                              v iv     i   iv             i   vi     ii    ii
  scaffold52|si       1984 ACTACGCAAGAAGTCTGGCAAGCGCAAGAAACGCCGTGCCAATGACTCGG 2033

  scaffold50|si     108052 AAAGTGACAGCGACTCCAACGACAGTCCGTGAAGGCGCGGGTCCGATAGC 108101
                                            i    v   i v              v      
  scaffold52|si       2034 AAAGTGACAGCGACTCCGACGAAAGTTCTTGAAGGCGCGGGTCGGATAGC 2083

  scaffold50|si     108102 ACTGGGGAATTACACTCTTGTAAAAAACGTAAATTAAATACTGCAGTTGA 108151
                                         iv       i         i           i    
  scaffold52|si       2084 ACTGGGGAATTACATACTTGTAAGAAACGTAAACTAAATACTGCAATTGA 2133

  scaffold50|si     108152 CAGTTATACTAACCCCAGTCCAAGTAAAGCTATCCCAACGAATAAAAGTA 108201
                                      v         i             v   v          
  scaffold52|si       2134 CAGTTATACTACCCCCAGTCCGAGTAAAGCTATCCAAACTAATAAAAGTA 2183

  scaffold50|si     108202 AAAAACTAATAAAATTAAATTAGCTGTCACAAAAGACAAAATATCAAAAA 108251
                            ---------          iii       v     v  i ii       
  scaffold52|si       2184 A---------AAAATTAAATCGACTGTCACCAAAGAGAAGACGTCAAAAA 2224

  scaffold50|si     108252 AATCTTGTTCCAAAAC-AAAAAGCCCAAGTAAAAAATTCGAGATAAACTG 108300
                                           -      i ii i v            i  vi i
  scaffold52|si       2225 AATCTTGTTCCAAAACAAAAAAGTCTGAATTAAAAATTCGAGACAATTTA 2274

  scaffold50|si     108301 AAGCCAACGACCTCAACTATTCTAAAAAATCTTACAACAAAAAAGATGTC 108350
                           i  v v          v    ii            i       vi     
  scaffold52|si       2275 GAGACTACGACCTCAAATATTTCAAAAAATCTTACGACAAAAACAATGTC 2324

  scaffold50|si     108351 AGTAATAAAACAAAGACCACTGAGGACAATAACCATACTCTCAGTGTAAA 108400
                               i         ii          i i  viv v    i     i   
  scaffold52|si       2325 AGTAGTAAAACAAAAGCCACTGAGGATAGTATTAAGACTCCCAGTGCAAA 2374

  scaffold50|si     108401 CGACAGTCTCAATTGACCAAACCAAGTGGTTGTACCACACACCAAGGACC 108450
                            v i        vii      v    v     i i v             
  scaffold52|si       2375 CCATAGTCTCAAGCAACCAAAGCAAGAGGTTGCATCCCACACCAAGGACC 2424

  scaffold50|si     108451 GCCTCGGTGTTATGGCACTAGTGGCCATAATGGAACCAGAGACTGAAAGT 108500
                                       i       i i     v          v          
  scaffold52|si       2425 GCCTCGGTGTTACGGCACTAATAGCCATCATGGAACCAGCGACTGAAAGT 2474

  scaffold50|si     108501 CAATCCTCCAGAGCATACAAACAACCTCTGAGGAGTCGCCCCAGCAACAA 108550
                             i                                         i     
  scaffold52|si       2475 CAGTCCTCCAGAGCATACAAACAACCTCTGAGGAGTCGCCCCAGTAACAA 2524

  scaffold50|si     108551 AATCAAAGTCCTACTGGACTCAGGGCCTGATGTCTGATGCAGACCTAATT 108600
                                                v  -------        v      v   
  scaffold52|si       2525 AATCAAAGTCCTACTGGACTCTGG-------GTCTGATGGAGACCTTATT 2567

  scaffold50|si     108601 TTCCTACCAAAGGGTAAAGACAAACCCTTTCCCTACCTGACTAGGCAGGT 108650
                                      i  v                                   
  scaffold52|si       2568 TTCCTACCAAAAGGAAAAGACAAACCCTTTCCCTACCTGACTAGGCAGGT 2617

  scaffold50|si     108651 GCCAAAGTCTTGGCATACATCGAATGGGAGCTTCCAGACAACTGGACGGG 108700
                                             i  i                        v   
  scaffold52|si       2618 GCCAAAGTCTTGGCATACGTCAAATGGGAGCTTCCAGACAACTGGAAGGG 2667

  scaffold50|si     108701 GAAAGATCAGGCTTAAATTCTTTGAGTACTCTAATAGCAAGGAGTATTTT 108750
                                     iv             i     i i                
  scaffold52|si       2668 GAAAGATCAGAGTTAAATTCTTTGAATACTCCAGTAGCAAGGAGTATTTT 2717

  scaffold50|si     108751 CTACAACCGGATGTTGTAGAATACAAAGAGGACAGCATGACCAAACCAGG 108800
                                   v        i              i                 
  scaffold52|si       2718 CTACAACCTGATGTTGTGGAATACAAAGAGGATAGCATGACCAAACCAGG 2767

  scaffold50|si     108801 GTTTGACCTCATTCTTGGTAGTAATACCTTGAAAGAGTTAGGAACTGTCC 108850
                                                                       i     
  scaffold52|si       2768 GTTTGACCTCATTCTTGGTAGTAATACCTTGAAAGAGTTAGGAATTGTCC 2817

  scaffold50|si     108851 TAGACTTTCGGACAAAAGAAATCACATTAGATGACATCTCACTGCCAATG 108900
                                                     v                -------
  scaffold52|si       2818 TAGACTTTCGGACAAAAGAAATCACAGTAGATGACATCTCACT------- 2860

  scaffold50|si     108901 GCCAATGAGAGACATCAACAAACTAAAAACAAGAGCAACTGTTGAACGGA 108950
                                             i   i             i  v  v      i
  scaffold52|si       2861 GCCAATGAGAGACATCAATAAATTAAAAACAAGAGCGACAGTAGAACGGG 2910

  scaffold50|si     108951 CTGGGACTATGAATAATAGCATCTACCAAGACACGTCCAAAGAACCCCAA 109000
                             v                                               
  scaffold52|si       2911 CTTGGACTATGAATAATAGCATCTACCAAGACACGTCCAAAGAACCCCAA 2960

  scaffold50|si     109001 AGTACGCTCGA-----------GTCTCATTCACATCCTAGACTCTAAATA 109039
                                      ----------- i     v     v      v       
  scaffold52|si       2961 AGTACGCTCGAGGCAACAAAACGCCTCATACACATACTAGACGCTAAATA 3010

  scaffold50|si     109040 TGAAAAAGCGGATCTCAGGGCAATTGTCAAAGACAACTGCACACACCTAA 109089
                                                         i                   
  scaffold52|si       3011 TGAAAAAGCGGATCTCAGGGCAATTGTCAAGGACAACTGCACACACCTAA 3060

  scaffold50|si     109090 GTATCCCAGAACAAACAAAGTTACTGGAGCTCCTACAAGAGTTTGAGGAA 109139
                             i             v                       i        i
  scaffold52|si       3061 GTGTCCCAGAACAAACTAAGTTACTGGAGCTCCTACAAGAATTTGAGGAG 3110

  scaffold50|si     109140 CTATTTAATGGGAAACTAGGTGACTGGGATTTTAAGCTCGTCTCCTTCTA 109189
                                  ii                      v     iv      i  i 
  scaffold52|si       3111 CTATTTAGCGGGAAACTAGGTGACTGGGATTGTAAGCCGGTCTCCCTCCA 3160

  scaffold50|si     109190 GTTCAGGGAAGGAGCACAGCCATATCATGGCTGGCAGTTTCCAATACCCA 109239
                              v i                         i   vv     v       
  scaffold52|si       3161 GTTGAAGGAAGGAGCACAGCCATATCATGGCCGGCCTTTTCCCATACCCA 3210

  scaffold50|si     109240 AGAAGCATGTAGAGACCACCAAGTGGGAGGTACAGAGACTATGTGACTTA 109289
                                  i     i i      iv    i        i            
  scaffold52|si       3211 AGAAGCACGTAGAAATCACCAAAAGGGAAGTACAGAGGCTATGTGACTTA 3260

  scaffold50|si     109290 GGGGTACTCAAATGACAAGACAATTCTGAATGGGATTTGCCAATATTCAT 109339
                                         i     ii     i      vv i   v i      
  scaffold52|si       3261 GGGGTACTCAAATGGCAAGATGATTCTAAATGGGCATCGCCCACATTCAT 3310

  scaffold50|si     109340 AA-ACCA 109345
                           v -    
  scaffold52|si       3311 CATACCA 3317

Matrix = 20p43g.matrix
Kimura (with divCpGMod) = 13.02
Transitions / transversions = 2.18 (285/131)
Gap_init rate = 0.02 (48 / 3025), avg. gap size = 1.35 (65 / 48)


1990 6.48 0.00 0.40 scaffold50|size1076052 109413 109660 (962720) scaffold52|size687078_(dbseq-nr_635)_[61213,67634]#LTR/Gypsy 3301 3547 (2875) m_b472s001i92 149972

  scaffold50|si     109413 CCACATTCATAATACCAAAGAAAGACAACACGGTGCGGGTTGTCAGCGAT 109462
                                     v        -  i        v  i               
  scaffold52|si       3301 CCACATTCATCATACCAAA-AAGGACAACACCGTACGGGTTGTCAGCGAT 3349

  scaffold50|si     109463 TTTAGTGAAGTAAATAAACGTGCAGTGAGAAAACCGTTTCCTATTCCCAA 109512
                                v              v i                        i  
  scaffold52|si       3350 TTTAGAGAAGTAAATAAACGGGTAGTGAGAAAACCGTTTCCTATTCCTAA 3399

  scaffold50|si     109513 AATTAGCACTGTTCTACAAGAACTAGAAGGATTTACATATGCCACAGTCC 109562
                                             i                            i  
  scaffold52|si       3400 AATTAGCACTGTTCTACAGGAACTAGAAGGATTTACATATGCCACAGCCC 3449

  scaffold50|si     109563 TTGATCTAAGCATAGGCTATTACACCATTAGATTGGATCCAGATGCATCC 109612
                                  v i   i                                    
  scaffold52|si       3450 TTGATCTCAACATGGGCTATTACACCATTAGATTGGATCCAGATGCATCC 3499

  scaffold50|si     109613 AAAATATGCACCATTATCTTTCTGTGGGGTAAGTATTCTTACCTATGG 109660
                                                 i            i         i  
  scaffold52|si       3500 AAAATATGCACCATTATCTTTCCGTGGGGTAAGTACTCTTACCTACGG 3547

Matrix = 20p43g.matrix
Kimura (with divCpGMod) = 6.01
Transitions / transversions = 2.20 (11/5)
Gap_init rate = 0.00 (1 / 247), avg. gap size = 1.00 (1 / 1)


10484 12.76 0.90 0.25 scaffold50|size1076052 109660 111222 (961158) scaffold52|size687078_(dbseq-nr_635)_[61213,67634]#LTR/Gypsy 4367 5939 (483) m_b472s001i93 149972

  scaffold50|si     109660 GATTAGTCTTTGAAGAGTATGGCCCCACCATCGCGTACATCAAAGGCATA 109709
                                v    v                  i   i         i  v  v
  scaffold52|si       4367 GATTACTCTTAGAAGAGTATGGCCCCACCGTCGTGTACATCAAGGGAATC 4416

  scaffold50|si     109710 CACAATACAGTTGCCAGCACCATCTCACGACTGGACTATGGACCCGTTGC 109759
                                         viiii                               
  scaffold52|si       4417 CACAATACAGTTGCGGATGCCATCTCACGACTGGACTATGGACCCGTTGC 4466

  scaffold50|si     109760 AAATGACAGGTCAACATGGATGGCTTTTGCCCAATGCTGGTGTTATCACA 109809
                           i              v      i    i  v                 i 
  scaffold52|si       4467 GAATGACAGGTCAACCTGGATGACTTTCGCACAATGCTGGTGTTATCATA 4516

  scaffold50|si     109810 ACACAGCACAACTGGAAACATCAAAACCAACCACCAAGGAATCCATAAAC 109859
                               i       i i  v    vvv v        i          i   
  scaffold52|si       4517 ACACGGCACAACCGAAATCATCCCTAGCAACCACCGAGGAATCCATGAAC 4566

  scaffold50|si     109860 CAGGTGTTTGTAAATTGAAACGAAGAGGACTCCATCTTTGCACTCACAAC 109909
                                     iv   i                     v v          
  scaffold52|si       4567 CAGGTGTTTGCTAATCGAAACGAAGAGGACTCCATCTATCCACTCACAAC 4616

  scaffold50|si     109910 CAGAGAGATAGCAGAGGCACAAAAAGAAGACAAAAGCCTACAAAACAATG 109959
                                       i  i      v        i       viv      v 
  scaffold52|si       4617 CAGAGAGATAGCGGAAGCACAACAAGAAGACGAAAGCCTCTTAAACAAGG 4666

  scaffold50|si     109960 GCTATTCAACCCACTTGGTTGAGAACATCAAAGTACTCTGTAAGGACGGC 110009
                               i     i     i   v    i  i        v            
  scaffold52|si       4667 GCTACTCAACTCACTTAGTTCAGAATATTAAAGTACTATGTAAGGACGGC 4716

  scaffold50|si     110010 AAGATGGTCATGCCCAAAATCCTCCAACACCGTGCAGTGGCTTGGTTTTG 110059
                             i     i  v  v    v           i   v  i  v     iii
  scaffold52|si       4717 AAAATGGTTATTCCAAAAAGCCTCCAACACCATGCCGTAGCGTGGTTCCA 4766

  scaffold50|si     110060 CCACTACCTTTGGCACCCCTGGACCAAGCGTCTCAAAGAAACCTTTCCTC 110109
                                    vii       v              i       ii   v  
  scaffold52|si       4767 CCACTACCTACAGCACCCCGGGACCAAGCGTCTCGAAGAAACTCTTCGTC 4816

  scaffold50|si     110110 TCTTGATGTGTTGGAAAGGTCTAAGAACGACAGTCCAATCACATGTCAAA 110159
                            i i     i                 i                      
  scaffold52|si       4817 TTTCGATGTATTGGAAAGGTCTAAGAATGACAGTCCAATCACATGTCAAA 4866

  scaffold50|si     110160 AAGTGTCACAGTTTCCAGGTGAACAAAGGTAGGCAATCCAAAAGTGTGAA 110209
                                        v            iv i  i    iv   vii -   
  scaffold52|si       4867 AAGTGTCACAGTTGCCAGGTGAACAAGCGCAGACAATTAAAATACG-GAA 4915

  scaffold50|si     110210 ACTGCCAACAAAACTTGTAATCACCACCCCGTGGGAGGCATTATATGTGG 110259
                                 v          i        v   i             i     
  scaffold52|si       4916 ACTGCCTACAAAACTTGCAATCACCAACCCATGGGAGGCATTATGTGTGG 4965

  scaffold50|si     110260 ACCTCATAGAACCGTACACCCTCAAGGGCAAGCACAAGACACAACTTGAC 110309
                                    i                      v           v     
  scaffold52|si       4966 ACCTCATAGGACCGTACACCCTCAAGGGCAAGGACAAGACACAAATTGAC 5015

  scaffold50|si     110310 TTTATGTGCATCACAATGATCGACCCCGCAACTAGCTGGTTCAAAATTGT 110359
                             i      i             i        v                 
  scaffold52|si       5016 TTCATGTGCGTCACAATGATCGATCCCGCAACAAGCTGGTTCAAAATTGT 5065

  scaffold50|si     110360 TGAGTTGCCGGTATCACAGCCACATGAGCTTGATATTCCCATGGGTACAA 110409
                           v                   iv  v                i        
  scaffold52|si       5066 AGAGTTGCCGGTATCACAGCTCCAGGAGCTTGATATTCCCACGGGTACAA 5115

  scaffold50|si     110410 AGGGGCAAAGGAGCACAGACACACATATCCAAGCTAAACAACCCTACTTT 110459
                                          v          i     i                 
  scaffold52|si       5116 AGGGGCAAAGGAGCAAAGACACACATGTCCAAACTAAACAACCCTACTTT 5165

  scaffold50|si     110460 CACATATCATCAGCAACAGTAGGCAATATAATAAACAGGACCTGGTTTAG 110509
                           v   viv i              i           i              
  scaffold52|si       5166 GACAAGACGTCAGCAACAGTAGGTAATATAATAAATAGGACCTGGTTTAG 5215

  scaffold50|si     110510 CTGTTGCCCACATAGTCAATACATTATCTACGACAGCGGAAGTGAATTCA 110559
                            i   i    ii                       i            i 
  scaffold52|si       5216 CCGTTACCCATGTAGTCAATACATTATCTACGACAACGGAAGTGAATTTA 5265

  scaffold50|si     110560 AACGTCACTTCAAGACCCTCTGTGATTCATATGGTTTGAAGCGTAAGCTG 110609
                              v       i                       i            i 
  scaffold52|si       5266 AACTTCACTTCGAGACCCTCTGTGATTCATATGGTCTGAAGCGTAAGCCG 5315

  scaffold50|si     110610 ACCAGTATCCGGAACCCACAAGCAAATGCAATACTCGAGCGGGTGCATCA 110659
                                 i  v i           i  i                       
  scaffold52|si       5316 ACCAGTGTCAGAAACCCACAAGCGAACGCAATACTCGAGCGGGTGCATCA 5365

  scaffold50|si     110660 AACAATCATGGTAATGCTCCACACAGCTGACTTAGACATGACAGATGCCG 110709
                                      ii       i               i   i v   i   
  scaffold52|si       5366 AACAATCATGGCGATGCTCCGCACAGCTGACTTAGATATGGCCGATACCG 5415

  scaffold50|si     110710 TCAACGAGAGTGACATTGCTAACTTTCTCACAAACACCGTATGGGCCGTA 110759
                              i                i    i        ii   i         v
  scaffold52|si       5416 TCAGCGAGAGTGACATTGCTGACTTCCTCACAAATGCCGCATGGGCCGTT 5465

  scaffold50|si     110760 TGCTCTACCTATCACACAGTACTAAACACCTCACCAGGAGCAGCTATCTT 110809
                           i                         v                    i  
  scaffold52|si       5466 CGCTCTACCTATCACACAGTACTAAAAACCTCACCAGGAGCAGCTATTTT 5515

  scaffold50|si     110810 TGGACGGGACATGTTGTTTGACGTCCCCTTCATTGCTGACTGGTCAAAAA 110859
                               v                        v   i                
  scaffold52|si       5516 TGGAAGGGACATGTTGTTTGACGTCCCCTACATCGCTGACTGGTCAAAAA 5565

  scaffold50|si     110860 TAGGGGAATACAGACAGAAACAAACCAATAGAAACACACAACGGGGAAAC 110909
                                     i     i        vi   i       vi     i    
  scaffold52|si       5566 TAGGGGAATATAGACAAAAACAAACAGATAAAAACACAAGACGGGAAAAC 5615

  scaffold50|si     110910 AATTCCCAAGTACACTGGGACTACCAGTCCGGTGACAAAGTACT-TTGCA 110958
                           ivi    ivi vv              i                -i    
  scaffold52|si       5616 GCCTCCCGCATTGACTGGGACTACCAGCCCGGTGACAAAGTACTGCTGCA 5665

  scaffold50|si     110959 TAAAGACAGTATACTCTGCAAAACAGAAAGTCGGTATGAAAGTGATCCTT 111008
                           v      i    v   i             i                   
  scaffold52|si       5666 AAAAGACGGTATCCTCCGCAAAACAGAAAGCCGGTATGAAAGTGATCCTT 5715

  scaffold50|si     111009 GGACCATCACGTCAGTTCATACGAATGGCACAATAAGGGTTCAATGCGGA 111058
                                                          v            i     
  scaffold52|si       5716 GGACCATCACGTCAGTTCATACGAATGGCACCATAAGGGTTCAACGCGGA 5765

  scaffold50|si     111059 ACTCATTCTGAACAATTGAATATTAGGAAAGTTACACCTTACTTTAACTA 111108
                              v v     ivi   i  i       i         v  i   i v  
  scaffold52|si       5766 ACTAAATCTGAGAGATTAAACATTAGGAGAGTTACACCATATTTTGAATA 5815

  scaffold50|si     111109 AACTAA---CGGTAACCATAAATCCCCACTCTCTACATAACACTTACGCT 111155
                             v   --- v   --   -v      v     i                
  scaffold52|si       5816 AAATAACCTCTGTA--CAT-TATCCCCCCTCTCCACATAACACTTACGCT 5862

  scaffold50|si     111156 TTGTCACATGCC-CACCATC-TTTTTTCCTACCAGCACTAAAGCT----- 111198
                            i         i-       -            i viv v vvi -----
  scaffold52|si       5863 TCGTCACATGCTACACCATCTTTTTTTCCTACCGGAGGTTATTTTTTTCC 5912

  scaffold50|si     111199 ---GGAGGTTTTAGTTTTTCGTGCGCA 111222
                           ---          vv        i   
  scaffold52|si       5913 TCAGGAGGTTTTATATTTTCGTGTGCA 5939

Matrix = 20p43g.matrix
Kimura (with divCpGMod) = 11.92
Transitions / transversions = 1.58 (122/77)
Gap_init rate = 0.01 (10 / 1562), avg. gap size = 1.80 (18 / 10)


512 28.79 6.20 2.39 scaffold50|size1076052 111359 111600 (960780) C rnd-5_family-392#Unknown (4) 534 284 m_b472s001i94 149973

  scaffold50|si     111359 CAAATCAGACAATTTTTGACTT-GGCAAATAAAATTCTGAGTTGGAGTCA 111407
                              iv   -   i   i     -    i-       viv          i
C rnd-5_family-        534 CAAGACAG-CAACTTTCGACTTTGGCAG-TAAAATTGCCAGTTGGAGTCG 487

  scaffold50|si     111408 TGAGATTGTATTTGATATCTTCGCTAAACTATTAGGCTTGTCATT----G 111453
                            v    vv   iv   i  v  i iii-i   i vvi?i     i---- 
C rnd-5_family-        486 TCAGATGTTATCAGATGTCATCACCGG-TTATCATTTNCGTCATCACAAG 438

  scaffold50|si     111454 GTT---------CATTACTTGGGTGCTCACAATGGAATCACATGTTGTGG 111494
                              ---------   i        vv  i   v v i ??? -  i  vi
C rnd-5_family-        437 GTTGTCAAGTGTCATCACTTGGGTCGTCGCAAGGTAGTNNNA-GTCGTCA 389

  scaffold50|si     111495 TTTGGATTGTCACATGACAATAAAGTGTTATTTCTTGGGTCATCAAAAGA 111544
                           ivv  - i      v ii i v      ii iv ?          v    
C rnd-5_family-        388 CGAGG-TCGTCACAAGGTAGTCAAGTGTCGTCACNTGGGTCATCACAAGA 340

  scaffold50|si     111545 CCTTCAGT-TTTTGTCACTAAAGGTGGACCATTATCCTTGTAATCACTTT 111593
                                 vi-iv i   i  v i   v v vi i        vi    -i 
C rnd-5_family-        339 CCTTCACCACGTCGTCGCTTAGGGTTGTCGGTCATCCTTGTCGTCAC-CT 291

  scaffold50|si     111594 GGTCATC 111600
                               i  
C rnd-5_family-        290 GGTCGTC 284

Matrix = 20p43g.matrix
Kimura (with divCpGMod) = 29.00
Transitions / transversions = 1.43 (40/28)
Gap_init rate = 0.04 (10 / 241), avg. gap size = 2.10 (21 / 10)


392 30.42 3.47 3.98 scaffold50|size1076052 111555 111756 (960624) C genome_7_7989#DNA (209) 368 168 m_b472s001i95 149974

  scaffold50|si     111555 TTGTCACTAAAGGTGGACCATTATCCTTGTAATCACTTTG--GTCATCCT 111602
                            i      vv      vivi  i vi    vi    i   --   v iv 
C genome_7_7989        368 TCGTCACTTTAGGTGGTTAGTTGTGTTTGTCGTCACCTTGTTGTCCTTGT 319

  scaffold50|si     111603 TGCCATTTGCACATAATATATCACTCCATAGCTACGAG-TCATCAA-ATT 111650
                             i  i   vv      ----  v  -  ivv i i  -  i    -i i
C genome_7_7989        318 TGTCACTTGGTCATAAT----CAGTC-ATGTGTGCAAGGTCGTCAATGTC 274

  scaffold50|si     111651 GTCACAAGTGTTATCAGTG-TGTCATGATTGGTTGTCATAAGGTAGTCAC 111699
                                iv v  ii  v   -i     i  v   v    i        v i
C genome_7_7989        273 GTCACGTGGGTCGTCTGTGACGTCATAATGGGTAGTCACAAGGTAGTAAT 224

  scaffold50|si     111700 AAGTCGTGAAAACGATTATCACAAGGCCTTCACC--AATCATCATCAGGA 111747
                           -i     i viiv i ii   v  v i       --  --i       ii
C genome_7_7989        223 -GGTCGTAACGGGGGTCGTCAAAATGTCTTCACCTTAA--GTCATCAGAG 177

  scaffold50|si     111748 TGATCACAA 111756
                            v    v  
C genome_7_7989        176 TCATCAAAA 168

Matrix = 20p43g.matrix
Kimura (with divCpGMod) = 32.48
Transitions / transversions = 1.36 (34/25)
Gap_init rate = 0.06 (13 / 201), avg. gap size = 1.15 (15 / 13)


42 2.37 0.00 0.00 scaffold50|size1076052 112756 112798 (959582) (ATAC)n#Simple_repeat 1 43 (0) c_b472s251i2 149975

  scaffold50|si     112756 ATACATACATACTTACATACATACATACATACATACATACATA 112798
                                       v                              
  (ATAC)n#Simpl          1 ATACATACATACATACATACATACATACATACATACATACATA 43

Matrix = Unknown
Transitions / transversions = 0.00 (0/1)
Gap_init rate = 0.00 (0 / 42), avg. gap size = 0.0 (0 / 0)


650 16.10 0.00 1.69 scaffold50|size1076052 114906 115025 (957355) rnd-1_family-72#Unknown 141 258 (628) m_b473s001i0 149976

  scaffold50|si     114906 CTAATATTCTACGTTATATTGCATAACAAGCAGCCGCTGCAAGATTTTTT 114955
                               i --    v  vi  v v  v  v                      
  rnd-1_family-        141 CTAACA--CTACCTTCCATGGAATTACCAGCAGCCGCTGCAAGATTTTTT 188

  scaffold50|si     114956 GTAGCGAGCTAAACAGAATTCAATTCGTAGAAACAGAGGAAGTCGTAGGT 115005
                                      i       v i   i     i          v    vv 
  rnd-1_family-        189 GTAGCGAGCTAGACAGAATGCGATTTGTAGAGACAGAGGAAGACGTACTT 238

  scaffold50|si     115006 TAAAACAAAAGTGGCTTGTC 115025
                            v   vv             
  rnd-1_family-        239 TTAAAATAAAGTGGCTTGTC 258

Matrix = 20p43g.matrix
Kimura (with divCpGMod) = 17.17
Transitions / transversions = 0.46 (6/13)
Gap_init rate = 0.02 (2 / 119), avg. gap size = 1.00 (2 / 2)


2185 10.87 0.62 0.93 scaffold50|size1076052 114928 115252 (957128) C rnd-1_family-26#Unknown (0) 324 1 m_b473s001i1 149977

  scaffold50|si     114928 ATAACAAGCAGCCGCTGCAAGATTTTTTGTAGCGAGCTAAACAGAATTCA 114977
                             v  v                                 i       v  
C rnd-1_family-        324 ATTACTAGCAGCCGCTGCAAGATTTTTTGTAGCGAGCTAGACAGAATGCA 275

  scaffold50|si     114978 ATTCGTAGAAACAGAGGAAGTCGTAGGTTAAAACA-AAAGTGGCTTGTCT 115026
                                                        v   v -              
C rnd-1_family-        274 ATTCGTAGAAACAGAGGAAGTCGTAGGTTTAAAAATAAAGTGGCTTGTCT 225

  scaffold50|si     115027 ACGCTGACTTTTAAATGAGTGCATGCGCTTTGCGTGCTTTAAACGCGCAG 115076
                                v v  v      i i  i     i i   i    iivi     vv
C rnd-1_family-        224 ACGCTTAGTTGTAAATGGGCGCGTGCGCCTCGCGCGCTTCGCGCGCGCCT 175

  scaffold50|si     115077 CGCACGCGATGGCGCCCATTTTTGTTGAAATAAGATATAATTTTAAAGGT 115126
                                    vv             ---                       
C rnd-1_family-        174 CGCACGCGAACGCGCCCATTTTTG---AAATAAGATATAATTTTAAAGGT 128

  scaffold50|si     115127 AAACTGAGATCAAAACATAATGACTACCCATGTACGTCACCCCAAAACAT 115176
                               v             i                    v   i   v  
C rnd-1_family-        127 AAACAGAGATCAAAACATGATGACTACCCATGTACGTCAACCCGAAAAAT 78

  scaffold50|si     115177 TAATTATTTACAGGGAAGTTCTCATCAACTTATTG-GGAAGTACCTGTTT 115225
                                         v      v v ? i    i  -             v
C rnd-1_family-         77 TAATTATTTACAGGTAAGTTCGCTTNAGCTTACTGTGGAAGTACCTGTTA 28

  scaffold50|si     115226 TGGCAAAACGTGAAAAAACTGTCTCAC 115252
                                   v                  
C rnd-1_family-         27 TGGCAAAAAGTGAAAAAACTGTCTCAC 1

Matrix = 20p43g.matrix
Kimura (with divCpGMod) = 9.49
Transitions / transversions = 0.67 (14/21)
Gap_init rate = 0.02 (5 / 324), avg. gap size = 1.00 (5 / 5)


26 0.00 0.00 0.00 scaffold50|size1076052 115271 115295 (957085) (AGA)n#Simple_repeat 1 25 (0) c_b473s251i1 149978

  scaffold50|si     115271 AGAAGAAGAAGAAGAAGAAGAAGAA 115295
                                                    
  (AGA)n#Simple          1 AGAAGAAGAAGAAGAAGAAGAAGAA 25

Matrix = Unknown
Transitions / transversions = 1.00 (0/0)
Gap_init rate = 0.00 (0 / 24), avg. gap size = 0.0 (0 / 0)


459 8.96 1.49 0.00 scaffold50|size1076052 115301 115367 (957013) rnd-1_family-91#Unknown 1 68 (1) m_b473s001i2 149979

  scaffold50|si     115301 AGGAGGAGGAGGAGAAGGAGAAAATGTCTCAGTTTCCAATACAACTAAGA 115350
                             i  i     i            i v            i          
  rnd-1_family-          1 AGAAGAAGGAGAAGAAGGAGAAAACGGCTCAGTTTCCAACACAACTAAGA 50

  scaffold50|si     115351 TTTTG-AAAAATCTTGAT 115367
                                -            
  rnd-1_family-         51 TTTTGAAAAAATCTTGAT 68

Matrix = 20p43g.matrix
Kimura (with divCpGMod) = 8.14
Transitions / transversions = 5.00 (5/1)
Gap_init rate = 0.02 (1 / 66), avg. gap size = 1.00 (1 / 1)

1127 7.38 3.15 14.50 scaffold50|size1076052 115328 115549 (956831) rnd-2_family-88#Unknown 377 576 (433) m_b473s001i3 149979

  scaffold50|si     115328 CTCAGTTTCCAATACAACTAAGATTTTGAAAAATCTTGATTACCAGCAGC 115377
                                       i            ----------------         
  rnd-2_family-        377 CTCAGTTTCCAACACAACTAAGATT----------------ACCAGCAGC 410

  scaffold50|si     115378 CGCTGCAAGATTTTTTGTAGCGAGCTAAACAGAATTCAATTCGTAGAAAC 115427
                                                      i       v i   i     i  
  rnd-2_family-        411 CGCTGCAAGATTTTTTGTAGCGAGCTAGACAGAATGCGATTTGTAGAGAC 460

  scaffold50|si     115428 AGAGGAAGTCGTAGGTTTAAACATAAAGTGGCTTGT-CTACACTGACTTG 115476
                                   ?    -v      -              -v   i-  ---  
  rnd-2_family-        461 AGAGGAAGNCGTA-CTTTAAA-ATAAAGTGGCTTGTAGTACG-TG---TG 504

  scaffold50|si     115477 T------AAATGGGCGCGTGCGCCTCGCGCACTTTGCGCGAGCCACGCAC 115520
                            ------           ?           i   i     v   i   ? 
  rnd-2_family-        505 TATGCCGAAATGGGCGCGNGCGCCTCGCGCGCTTCGCGCGCGCCGCGCNC 554

  scaffold50|si     115521 GCGATCGCGCCCATTTTTGTTGAAATATG 115549
                           ----i           ---          
  rnd-2_family-        555 ----CCGCGCCCATTT---TTGAAATATG 576

Matrix = 20p43g.matrix
Kimura (with divCpGMod) = 5.19
Transitions / transversions = 2.50 (10/4)
Gap_init rate = 0.14 (31 / 221), avg. gap size = 1.16 (36 / 31)


2253 9.38 0.31 1.25 scaffold50|size1076052 115366 115689 (956691) C rnd-1_family-26#Unknown (0) 324 4 m_b473s001i4 149980

  scaffold50|si     115366 ATTACCAGCAGCCGCTGCAAGATTTTTTGTAGCGAGCTAAACAGAATTCA 115415
                                i                                 i       v  
C rnd-1_family-        324 ATTACTAGCAGCCGCTGCAAGATTTTTTGTAGCGAGCTAGACAGAATGCA 275

  scaffold50|si     115416 ATTCGTAGAAACAGAGGAAGTCGTAGGTTTAAACATAAAGTGGCTTGTCT 115465
                                                            v                
C rnd-1_family-        274 ATTCGTAGAAACAGAGGAAGTCGTAGGTTTAAAAATAAAGTGGCTTGTCT 225

  scaffold50|si     115466 ACACTGACTTGTAAATGGGCGCGTGCGCCTCGCGCACTTTGCGCGAGCCA 115515
                             i  v v                           i   i     v   v
C rnd-1_family-        224 ACGCTTAGTTGTAAATGGGCGCGTGCGCCTCGCGCGCTTCGCGCGCGCCT 175

  scaffold50|si     115516 CGCACGCGATCGCGCCCATTTTTGTTGAAATATGCTATAAATTTAAAGGT 115565
                                    v           ---        v v     v         
C rnd-1_family-        174 CGCACGCGAACGCGCCCATTT---TTGAAATAAGATATAATTTTAAAGGT 128

  scaffold50|si     115566 GAACTGAGATCAAAACATAATGACTACCCATGTACGTCACCCCAAAAAAA 115615
                           i   v             i                    v   i     v
C rnd-1_family-        127 AAACAGAGATCAAAACATGATGACTACCCATGTACGTCAACCCGAAAAAT 78

  scaffold50|si     115616 TAATTATTTACATGTAAGTTCCCATCAACTTATTG-GGTAGCACCTGTTT 115664
                                       v        v v ? i    i  -  v  i       v
C rnd-1_family-         77 TAATTATTTACAGGTAAGTTCGCTTNAGCTTACTGTGGAAGTACCTGTTA 28

  scaffold50|si     115665 TGGCATAAAGTGAAAAAAACTGTCT 115689
                                v      -            
C rnd-1_family-         27 TGGCAAAAAGTG-AAAAAACTGTCT 4

Matrix = 20p43g.matrix
Kimura (with divCpGMod) = 8.77
Transitions / transversions = 0.58 (11/19)
Gap_init rate = 0.02 (5 / 323), avg. gap size = 1.00 (5 / 5)


833 14.85 0.88 13.93 scaffold50|size1076052 115543 115721 (956659) rnd-2_family-88#Unknown 771 925 (84) m_b473s001i5 149979

  scaffold50|si     115543 AAATATGCTATAAATTTAAAGGTGAACTGAGATCAAAACATAATGACTAC 115592
                                v v     v         iii v?            i        
  rnd-2_family-        771 AAATAAGATATAATTTTAAAGGTAGGCANAGATCAAAACATGATGACTAC 820

  scaffold50|si     115593 CCATGTACGTCACCCCAAAAAAATAATTATTTACATGTAAGTTCCCATCA 115642
                                      vvvv i     v?           v       vv     
  rnd-2_family-        821 CCATGTACGTCCAAGCGAAAAATNAATTATTTACAGGTAAGTTGACATCA 870

  scaffold50|si     115643 ACTTATTGGGTAGCACCTGTTTTGGCATAAAGTGAAAAAAACTGTCTGAA 115692
                           i   vvi  vv  i       ?     v      -            v v
  rnd-2_family-        871 GCTTCACGGTAAGTACCTGTTNTGGCAAAAAGTG-AAAAAACTGTCTCAC 919

  scaffold50|si     115693 -GAAGAAGAAGAAGAAGAAGAAGAAGAAGA 115721
                           -     ------------------------
  rnd-2_family-        920 TGAAGA------------------------ 925

Matrix = 20p43g.matrix
Kimura (with divCpGMod) = 15.36
Transitions / transversions = 0.42 (8/19)
Gap_init rate = 0.15 (26 / 178), avg. gap size = 1.00 (26 / 26)


104 1.06 0.00 0.00 scaffold50|size1076052 115722 115816 (956564) (AGG)n#Simple_repeat 1 95 (0) c_b473s251i2 149981

  scaffold50|si     115722 AGGAGAAGGAGGAGGAGGAGGAGGAGGAGGAGGAGGAGGAGGAGGAGGAG 115771
                                i                                            
  (AGG)n#Simple          1 AGGAGGAGGAGGAGGAGGAGGAGGAGGAGGAGGAGGAGGAGGAGGAGGAG 50

  scaffold50|si     115772 GAGGAGGAGGAGGAGGAGGAGGAGGAGGAGGAGGAGGAGGAGGAG 115816
                                                                        
  (AGG)n#Simple         51 GAGGAGGAGGAGGAGGAGGAGGAGGAGGAGGAGGAGGAGGAGGAG 95

Matrix = Unknown
Transitions / transversions = 1.00 (1/0)
Gap_init rate = 0.00 (0 / 94), avg. gap size = 0.0 (0 / 0)


833 14.85 0.88 13.93 scaffold50|size1076052 115817 115863 (956517) rnd-2_family-88#Unknown 926 971 (38) m_b473s001i5 149979

  scaffold50|si     115817 AAAAGGTCTCAGTTTCCAATACAACTATAAGATTTTG-AAAAATCTTG 115863
                              i  v                  --          -          
  rnd-2_family-        926 AAAGGGGCTCAGTTTCCAATACAAC--TAAGATTTTGAAAAAATCTTG 971

Matrix = 20p43g.matrix
Kimura (with divCpGMod) = 15.36
Transitions / transversions = 1.00 (1/1)
Gap_init rate = 0.07 (3 / 46), avg. gap size = 1.00 (3 / 3)


42 6.04 0.00 0.00 scaffold50|size1076052 115864 115915 (956465) (ATTGT)n#Simple_repeat 1 52 (0) c_b473s251i3 149982

  scaffold50|si     115864 ATTGTTTTGTATTGTTTTGTATTGTATTGTTTTGTATTGTATTGTATTGT 115913
                                v         v              v                   
  (ATTGT)n#Simp          1 ATTGTATTGTATTGTATTGTATTGTATTGTATTGTATTGTATTGTATTGT 50

  scaffold50|si     115914 AT 115915
                             
  (ATTGT)n#Simp         51 AT 52

Matrix = Unknown
Transitions / transversions = 0.00 (0/3)
Gap_init rate = 0.00 (0 / 51), avg. gap size = 0.0 (0 / 0)


289 2.70 5.41 0.00 scaffold50|size1076052 116362 116398 (955982) rnd-1_family-135#Unknown 547 585 (434) m_b473s001i6 149983

  scaffold50|si     116362 AGGTATTACTAGCAGCTGCTGCAAGATTTTT--GCAGCA 116398
                                    ?      i              --      
  rnd-1_family-        547 AGGTATTACNAGCAGCCGCTGCAAGATTTTTTAGCAGCA 585

Matrix = 20p43g.matrix
Kimura (with divCpGMod) = 0.28
Transitions / transversions = 1.00 (1/0)
Gap_init rate = 0.03 (1 / 36), avg. gap size = 2.00 (2 / 1)


1088 22.76 6.51 1.24 scaffold50|size1076052 116366 116672 (955708) C rnd-1_family-26#Unknown (0) 324 2 m_b473s001i7 149984

  scaffold50|si     116366 ATTACTAGCAGCTGCTGCAAGATTTTT-GCAGCAAGGTAGACAGAA-GAA 116413
                                       i              - i   i  v         - v 
C rnd-1_family-        324 ATTACTAGCAGCCGCTGCAAGATTTTTTGTAGCGAGCTAGACAGAATGCA 275

  scaffold50|si     116414 ACATCATTGAAACATGGGAGGTATTAGGTTTAAAAATAAGTTGGCTTGTC 116463
                            i-  i v      vi   i  vv               iv         
C rnd-1_family-        274 AT-TCGTAGAAACAGAGGAAGTCGTAGGTTTAAAAATAAAGTGGCTTGTC 226

  scaffold50|si     116464 TAACCTTGGTC---AGTGGGTGTATATGACTTGTGCAC-----------C 116499
                             vv   i  i--- i    i ii ii v  i i  i ----------- 
C rnd-1_family-        225 TACGCTTAGTTGTAAATGGGCGCGTGCGCCTCGCGCGCTTCGCGCGCGCC 176

  scaffold50|si     116500 TTGTATGTGAATGCGCCCGTTTTGGAAATAAGATTCAATTTTAACGGTAA 116549
                            i i i i   i      i    v          vi        v     
C rnd-1_family-        175 TCGCACGCGAACGCGCCCATTTTTGAAATAAGATATAATTTTAAAGGTAA 126

  scaffold50|si     116550 GCAAACATCAAAGCATTATTACAAACCCTGTACAAGAATC--AAAAATTG 116597
                           i  i v      i   v  v  v v  v     ivv  i --       -
C rnd-1_family-        125 ACAGAGATCAAAACATGATGACTACCCATGTACGTCAACCCGAAAAATT- 77

  scaffold50|si     116598 AATTATTAAAAGGTAATTATACTTC--TTTACATCATTGAAGTACCTTGT 116645
                                  v v      v vii   ?--i    --ii v         vv 
C rnd-1_family-         76 AATTATTTACAGGTAAGTTCGCTTNAGCTTAC--TGTGGAAGTACCTGTT 29

  scaffold50|si     116646 ATTGTTAAAGGTGAAAAAACTGTTTCA 116672
                             v iv   i             i   
C rnd-1_family-         28 ATGGCAAAAAGTGAAAAAACTGTCTCA 2

Matrix = 20p43g.matrix
Kimura (with divCpGMod) = 21.06
Transitions / transversions = 1.30 (39/30)
Gap_init rate = 0.03 (10 / 306), avg. gap size = 2.40 (24 / 10)


512 21.88 1.30 12.56 scaffold50|size1076052 116525 116754 (955626) rnd-2_family-88#Unknown 771 977 (32) m_b473s001i8 149985

  scaffold50|si     116525 AAATAAGATTCAATTTTAACGGTAAGCAAACATCAAAGCATTATTACAAA 116574
                                    vi        v    i   ? v      i   v  v  v v
  rnd-2_family-        771 AAATAAGATATAATTTTAAAGGTAGGCANAGATCAAAACATGATGACTAC 820

  scaffold50|si     116575 CCCTGTACA-AGAATCAAAAATTGAATTATTAAAAGGTAATTATACTTCT 116623
                             v     i-vv  v i    v ?       v v      v vv  v  v
  rnd-2_family-        821 CCATGTACGTCCAAGCGAAAAATNAATTATTTACAGGTAAGTTGACATCA 870

  scaffold50|si     116624 TTACATCATTG-AAGTACCTTGTATTGTTAAAGGTGAAAAAACTGTTTCA 116672
                           --i v   iv -        vv ? v iv   i             i   
  rnd-2_family-        871 --GCTTCACGGTAAGTACCTGTTNTGGCAAAAAGTGAAAAAACTGTCTCA 918

  scaffold50|si     116673 TTAAAGAAGGAGAAGATGGAAAAGAAGAACAGAAGTGGCTAAGTTTCACA 116722
                           i i     ------------------------   v    v      vv 
  rnd-2_family-        919 CTGAAGAA------------------------AAGGGGCTCAGTTTCCAA 944

  scaffold50|si     116723 TACAACTGAGACTTTG-AAAAATCTTGATTTAA 116754
                                  i   i    -              i 
  rnd-2_family-        945 TACAACTAAGATTTTGAAAAAATCTTGATTTGA 977

Matrix = 20p43g.matrix
Kimura (with divCpGMod) = 24.02
Transitions / transversions = 0.52 (15/29)
Gap_init rate = 0.13 (29 / 229), avg. gap size = 1.00 (29 / 29)


1552 9.09 0.00 0.00 scaffold50|size1076052 117196 117404 (954976) rnd-1_family-485#LTR/Gypsy 129 337 (637) m_b473s001i9 149986

  scaffold50|si     117196 TCTGCACTGTTTTGTGTGTCAACCATCCCCCAAATACACAAACTGCCATA 117245
                                       i         i i v                       
  rnd-1_family-        129 TCTGCACTGTTTCGTGTGTCAATCGTGCCCCAAATACACAAACTGCCATA 178

  scaffold50|si     117246 TCTTGGCTTCTATTCATCCGTTTGACCCCATCTCCTCAACATTCCTCATC 117295
                              i           i                  i   v           
  rnd-1_family-        179 TCTCGGCTTCTATTCGTCCGTTTGACCCCATCTCTTCACCATTCCTCATC 228

  scaffold50|si     117296 TGTACGATCCTTGCGAGTATTTTTACGCGTTGTAAACGGCTTTGGAACGG 117345
                               v   i v v            i                   i    
  rnd-1_family-        229 TGTAGGATTCGTTCGAGTATTTTTATGCGTTGTAAACGGCTTTGGGACGG 278

  scaffold50|si     117346 CTCGTTCTGGCTGCATTTTGGACCTTCTGCACTGTTTCGCGTGTCAGCCG 117395
                                 i                                i      ii  
  rnd-1_family-        279 CTCGTTTTGGCTGCATTTTGGACCTTCTGCACTGTTTCGTGTGTCAATCG 328

  scaffold50|si     117396 TCCCCCAAA 117404
                            v       
  rnd-1_family-        329 TGCCCCAAA 337

Matrix = 20p43g.matrix
Kimura (with divCpGMod) = 7.79
Transitions / transversions = 2.17 (13/6)
Gap_init rate = 0.00 (0 / 208), avg. gap size = 0.0 (0 / 0)

2615 7.12 0.00 0.00 scaffold50|size1076052 117243 117579 (954801) rnd-1_family-485#LTR/Gypsy 1 337 (637) m_b473s001i10 149986

  scaffold50|si     117243 ATATCTTGGCTTCTATTCATCCGTTTGACCCCATCTCCTCAACATTCCTC 117292
                                 i           i                  i   v        
  rnd-1_family-          1 ATATCTCGGCTTCTATTCGTCCGTTTGACCCCATCTCTTCACCATTCCTC 50

  scaffold50|si     117293 ATCTGTACGATCCTTGCGAGTATTTTTACGCGTTGTAAACGGCTTTGGAA 117342
                                        v v            i                   i 
  rnd-1_family-         51 ATCTGTACGATCCGTTCGAGTATTTTTATGCGTTGTAAACGGCTTTGGGA 100

  scaffold50|si     117343 CGGCTCGTTCTGGCTGCATTTTGGACCTTCTGCACTGTTTCGCGTGTCAG 117392
                                                                     i      i
  rnd-1_family-        101 CGGCTCGTTCTGGCTGCATTTTGGACCTTCTGCACTGTTTCGTGTGTCAA 150

  scaffold50|si     117393 CCGTCCCCCAAATACACAAACTGCCATATCTTGGCTTCTATTCATCCGTT 117442
                           i   v                          i           i      
  rnd-1_family-        151 TCGTGCCCCAAATACACAAACTGCCATATCTCGGCTTCTATTCGTCCGTT 200

  scaffold50|si     117443 TGACCCCATCTCTTCACCATTCCTCATCTGTAGGATTCGTTTGATTATTT 117492
                                                                    i  v     
  rnd-1_family-        201 TGACCCCATCTCTTCACCATTCCTCATCTGTAGGATTCGTTCGAGTATTT 250

  scaffold50|si     117493 TTATCCGTTGTAAACGGCTTTGGAACGGCTCGTTCTGGCTGCATTTTGGA 117542
                               v                  i          i               
  rnd-1_family-        251 TTATGCGTTGTAAACGGCTTTGGGACGGCTCGTTTTGGCTGCATTTTGGA 300

  scaffold50|si     117543 ACTTCTTCACTGTTTAGTGCGTCAATGGTGCCCCAAA 117579
                           v     v        v   i      v          
  rnd-1_family-        301 CCTTCTGCACTGTTTCGTGTGTCAATCGTGCCCCAAA 337

Matrix = 20p43g.matrix
Kimura (with divCpGMod) = 6.03
Transitions / transversions = 1.40 (14/10)
Gap_init rate = 0.00 (0 / 336), avg. gap size = 0.0 (0 / 0)

2500 8.09 0.86 1.15 scaffold50|size1076052 117418 117767 (954613) rnd-1_family-485#LTR/Gypsy 1 349 (625) m_b473s001i11 149986

  scaffold50|si     117418 ATATCTTGGCTTCTATTCATCCGTTTGACCCCATCTCTTCACCATTCCTC 117467
                                 i           i                               
  rnd-1_family-          1 ATATCTCGGCTTCTATTCGTCCGTTTGACCCCATCTCTTCACCATTCCTC 50

  scaffold50|si     117468 ATCTGTAGGATTCGTTTGATTATTTTTATCCGTTGTAAACGGCTTTGGAA 117517
                                  v   i    i  v         v                  i 
  rnd-1_family-         51 ATCTGTACGATCCGTTCGAGTATTTTTATGCGTTGTAAACGGCTTTGGGA 100

  scaffold50|si     117518 CGGCTCGTTCTGGCTGCATTTTGGAACTTCTTCACTGTTTAGTGCGTCAA 117567
                                                    v     v        v   i     
  rnd-1_family-        101 CGGCTCGTTCTGGCTGCATTTTGGACCTTCTGCACTGTTTCGTGTGTCAA 150

  scaffold50|si     117568 TGGTGCCCCAAATACACAAACTGCCATATCTTGGCTTCTATTCATCCGTT 117617
                            v                             i           i      
  rnd-1_family-        151 TCGTGCCCCAAATACACAAACTGCCATATCTCGGCTTCTATTCGTCCGTT 200

  scaffold50|si     117618 TGACCCCATCTCTTCACCATTCCTCATCTATAGGATTCGTTTGGTTATTT 117667
                                                        i           i iv     
  rnd-1_family-        201 TGACCCCATCTCTTCACCATTCCTCATCTGTAGGATTCGTTCGAGTATTT 250

  scaffold50|si     117668 TTATG-GTTGTAAACGTCTTTGGGATGGCTCGTTCTGGCTGCATTTTGGA 117716
                                -          v        i        i               
  rnd-1_family-        251 TTATGCGTTGTAAACGGCTTTGGGACGGCTCGTTTTGGCTGCATTTTGGA 300

  scaffold50|si     117717 CCTTCTGCACTGGTTCGTGTGTCAATGGGAGCTG-TCCGAGAG-GGTATC 117764
                                       v             v ----  -i  i i  -      
  rnd-1_family-        301 CCTTCTGCACTGTTTCGTGTGTCAATCG----TGCCCCAAAAGAGGTATC 346

  scaffold50|si     117765 AAT 117767
                           i  
  rnd-1_family-        347 GAT 349

Matrix = 20p43g.matrix
Kimura (with divCpGMod) = 6.27
Transitions / transversions = 1.55 (17/11)
Gap_init rate = 0.02 (7 / 349), avg. gap size = 1.00 (7 / 7)


2614 30.96 2.19 3.46 scaffold50|size1076052 118202 119750 (952630) rnd-5_family-2383#Unknown 714 2243 (3248) m_b473s001i12 149987

  scaffold50|si     118202 TTGTGGCTAAATTGGTTGATTTGTTTGCGGATGTATCTCAGGAACGCGTC 118251
                                   i     v iv ii     v v      ?vv?     v     
  rnd-5_family-        714 TTGTGGCTGAATTGCTCCACCTGTTTCCTGATGTANGANAGGAAGGCGTC 763

  scaffold50|si     118252 CCTCAACCAGCAACCGATCATCATGAT-ACGGAAGGGGGGGACATCGTCA 118300
                           v  vi    ? iv  ?           -   v iivv   v  -   i v
  rnd-5_family-        764 GCTGGACCANCGCCCNATCATCATGATGACGTAGACCGGGCAC-TCGCCC 812

  scaffold50|si     118301 AGGGCCATCGCCATGGCTCCCCCCGATCTGATGGAGTGTGTTCCGAAATC 118350
                              vv         v  iv v     i    v         i    vi  
  rnd-5_family-        813 AGGTACATCGCCATCGCCGCACCCGACCTGAGGGAGTGTGTCCCGATGTC 862

  scaffold50|si     118351 TCCCTTTTTGATGCCAAGGTTCGGGTAATCGATTGATTTGGCTGCGTTGT 118400
                           ?i    v?i   v  v  v  i vv iii  vvv v  i?i v      i
  rnd-5_family-        863 NTCCTTGNCGATCCCCAGTTTTGTTTGGCCGTAGGCTTCNACGGCGTTGC 912

  scaffold50|si     118401 CGATGGCATTTATTATTTCTTTGCTTGTTATGTGTTCGAGTTTATTGTTC 118450
                           v  v?  iv i ii  i  i   vv?  v     v    vi  vii  vi
  rnd-5_family-        913 GGAGNGCGATCACCATCTCCTTGGANGTGATGTGGTCGATCTTCCCGTGT 962

  scaffold50|si     118451 CTCCAGACACATGTGACGGGGGTGTTCTCGTCGGTGCCTGGGTATGATTT 118500
                                   ivvv v? i         v  vvv  v   -     vvvii 
  rnd-5_family-        963 CTCCAGACGGCGGANATGGGGGTGTTGTCTGAGGAGCC-GGGTAGTTCCT 1011

  scaffold50|si     118501 GATTCTTTTGACGATCGCTGCCCATGTTCGAACTGGGCACATGATTGCGT 118550
                                v   ?     ivi   vv v     v  v     v vv vv i  
  rnd-5_family-       1012 GATTCGTTTNACGATTTTTGCGAAGGTTCGTACGGGGCAGAACAAGGTGT 1061

  scaffold50|si     118551 GATTTGTGTTGTGTTGAGTGATGCGATCAGACTT--TTCGTCTTTCTTTT 118598
                           vviiv   ivv  v  ?  v iv  i  ivv   --   -- v       
  rnd-5_family-       1062 CCCCGGTGCGTTGGTGNGTCACCCGGTCGTCCTTGATTC--CGTTCTTTT 1109

  scaffold50|si     118599 GCATTTTGAACGTGATAGAAACAAAATCTGCAAGGTGCAAGTCAGGTGAG 118648
                            vv  vi   vv   vi  i  ivvi  i  -i?  v i----     i 
  rnd-5_family-       1110 GGTTTGCGAAGTTGAGGGAGACGCTGTCCGC-GNGTTCG----AGGTGGG 1154

  scaffold50|si     118649 TTGTGGC-TGATTATGGTGTTGTTGCGTC------TGAAGA---CAATGT 118688
                           ?vvi   -  v  -ii  ---- i   ? ------  i   ---?i    
  rnd-5_family-       1155 NGTCGGCGTGCTT-CAGT----TCGCGNCCGTTCTTGGAGAATCNGATGT 1199

  scaffold50|si     118689 -TTTGGATTCTGACGATGTCTGTCATTCTT-TTTTCTGCCGCTGGGACTT 118736
                           -   vii  v   -    ? v  i-     -  i  i  v        i 
  rnd-5_family-       1200 CTTTCAGTTGTGA-GATGNCGGTT-TTCTTCTTCTCCGCGGCTGGGACCT 1247

  scaffold50|si     118737 TCGCGTATTTGCAGGAGC-GCATGGCGAAATAAAAGGCTCCGACGGTGAG 118785
                            viv   i i   ?  v -   -?     iv i? v  v    iv iv  
  rnd-5_family-       1248 TGAGGTACTCGCANGACCTGCA-NGCGAAGAAGNACGCGCCGATTGCTAG 1296

  scaffold50|si     118786 TTGGGAAATGGCTTTTTGCATCTCTGTGTGTTGTAACTTTGCAATTTCTA 118835
                           i vvvvi  v  vvi   vi i  v v viii i vi  v  i v    v
  rnd-5_family-       1297 CTCTCTGATTGCGACTTGGGTTTCGGAGAACCGCATTTTGGCGAGTTCTC 1346

  scaffold50|si     118836 ACAAGACTGATGCGGGCAAGGCTTTTTGTTGCTTTTTCGAAGGATCTTTG 118885
                           iv i   viv   v  i ii     i     i  ii  vvv  i    i 
  rnd-5_family-       1347 GGAGGACGACTGCTGGTAGAGCTTTCTGTTGTTTCCTCTTTGGGTCTTCG 1396

  scaffold50|si     118886 TTTCT-AAAGCTCCGGTATAACCTCGATAGAAGCCTTCCAAGTTCTCCAT 118934
                              i -    v  ? i- v ii       i  ii  v     i     i 
  rnd-5_family-       1397 TTTTTGAAAGATCNGA-AAAGTCTCGATAAAAATCTGCCAAGCTCTCCGT 1445

  scaffold50|si     118935 CATCATCTTTTGTTGGGTTAGGTCGGTCGTTGTCCCTAAAGGCCAATGCA 118984
                            v  i  i  v vv     v  i  i     v    ?i    i vi   v
  rnd-5_family-       1446 CTTCGTCCTTGGAGGGGTTTGGCCGATCGTTCTCCCNGAAGGTCTGTGCC 1495

  scaffold50|si     118985 ACGTATAGGATGGTGTTTTGGATAGTTGTCTCAGCCAAGGGGCCATGAGT 119034
                               i iv      i   i    v  vv i          vv        
  rnd-5_family-       1496 ACGTGTGCGATGGTATTTCGGATTGTGCTTTCAGCCAAGGTCCCATGAGT 1545

  scaffold50|si     119035 TGGTTTA--GAAAACCGTCCTTCTCGAAGGGTGACCGTGAAGGCACCAAA 119082
                           i--   i--     ?       vv  i    iv iv ii  ?  v  i i
  rnd-5_family-       1546 C--TTTGGCGAAAANCGTCCTTGGCGGAGGGCCATGGCAAANGCTCCGAG 1593

  scaffold50|si     119083 GACCTTGATTCTATCTGATCGCT-CGAGGTGGTCTATCCAAATGTCTTCT 119131
                           v vii       - iv v   v -v  i vi   v vvv iiv   v   
  rnd-5_family-       1594 CAGTCTGATTCT-TTGGTTCGGTGGGAAGGAGTCGAGGAAGGGGTCGTCT 1642

  scaffold50|si     119132 GTGATTCTGATTGATCTAG-CG---TATTCCTTCCATCTCCTGACTGCCC 119177
                           vi  ---- ?ii  i  v -  ---i i  ? ?         vvvi    
  rnd-5_family-       1643 CCGA----GNCCGACCTCGCCGCACCACTCNTNCCATCTCCTCCACGCCC 1688

  scaffold50|si     119178 TATCTTGGTCCTTGATTGTTTTTCTTGTAACTGCTCCTTCACGGGCAGTT 119227
                             v         i vv    vi   i        ??i   vvv  ?  ii
  rnd-5_family-       1689 TAGCTTGGTCCTCGCGTGTTGCTCTCGTAACTGCNNTTTCTGCGGNAGCC 1738

  scaffold50|si     119228 TCTGCAGCAAGGAGGTCAACCAAGAGACAATTTCGGGTGGCAATGGTGCT 119277
                             i    v iv  v  v v   i   iii      vvv  v ii  v   
  rnd-5_family-       1739 TCCGCAGAAGCGATGTAACCCAGGAGGTGATTTCGCTGGGAAGCGGAGCT 1788

  scaffold50|si     119278 ATTACGAAATGTTCTGGCATTTGTTCGGG--AAAATGTGAGTATAAAAGG 119325
                              v    i  ?  i  i ii        -- i  v  vv --?    v 
  rnd-5_family-       1789 ATTTCGAAGTGNTCCGGTACCTGTTCGGGACAGAAGGTTCG--NAAAATG 1836

  scaffold50|si     119326 TGAGTGAGTTCTTCGTTTGATCTGTCGTCGTCCCTTGAGAGTGCATCTGA 119375
                           i i  v     v    iv  i ?i          vv     ?  i  i v
  rnd-5_family-       1837 CGGGTTAGTTCGTCGTCGGACCNATCGTCGTCCCGAGAGAGNGCGTCCGC 1886

  scaffold50|si     119376 CATGTTGTTCTCTTCCCCTGGGGACCACTGTGCATAATGAACAATTTTGT 119425
                           ? iv v   i ?vv??  i   i    i  vvii  i ------i    v
  rnd-5_family-       1887 NACTTGGTTTTNGGNNCCCGGGAACCATTGGCTGTAGT------CTTTGA 1930

  scaffold50|si     119426 TCATAACACACA----GTTCGGCAACGTTTCAACTGATTTCTGTCCGGGC 119471
                           i vi?i viv  ----     v -i   --------i  ----       
  rnd-5_family-       1931 CCCCNGCCTCCAGGAGGTTCGTC-GCGT--------GTT----TCCGGGC 1967

  scaffold50|si     119472 TTGGGCTTCGATT-TGATCGGTGTCACAATCTGCATCTACG--GGGTCTG 119518
                           ---?i        -    v v? iiv v   - vi  iv  -- i  ii 
  rnd-5_family-       1968 ---NACTTCGATTCTGATGGTNGCTTCTATC-GGGTCCTCGCCGAGTTCG 2013

  scaffold50|si     119519 TCTTGAAGTTTGTCTTGTGATGCCAGCCCTCGGAAGTTGAGCTGTCTGTC 119568
                           --i       i  i  viv?vv   ?  i     ?  v v      i   
  rnd-5_family-       2014 --CTGAAGTTCGTTTTTCTNGCCCANCCTTCGGANGTGGTGCTGTCCGTC 2061

  scaffold50|si     119569 ATGCTTAAAATACAATCTTCTGGTTTCAGTTTGCGCTCTACAATGTCTAT 119618
                             ?vv  ii  i  i  ?i  vvi  ?  viv  v  vv i? v   v  
  rnd-5_family-       2062 ATNGATAGGATGCAGTCNCCTCTCTTNAGGCGGCCCTGGATNAGGTCGAT 2111

  scaffold50|si     119619 CCAAACGGTGATGATGGAAGCGATGTGTTCGAGCAAATTGTTCGTTGCTC 119668
                              viv   v  ?  v vi  v v      ?  v ii       v     
  rnd-5_family-       2112 CCATGGGGTTATNATTGCGGCCAGGTGTTCNAGGAGGTTGTTCGATGCTC 2161

  scaffold50|si     119669 TGTA-CAACAATTTGCATGGTAAGTACCAGCGCCAAGCCCTTCCATTGCT 119717
                           v v - iivi? ii  -   ? i      v v   ?    v?  v i iv
  rnd-5_family-       2162 GGAAGCGGAGNTCCGC-TGGNAGGTACCATCTCCANGCCCGNCCTTCGTG 2210

  scaffold50|si     119718 GCTGTAGCCACTAAGTCCGTGGGGGCATGAGTC 119750
                                 ?  v ii  v     ?           
  rnd-5_family-       2211 GCTGTANCCTCCGAGGCCGTGNGGGCATGAGTC 2243

Matrix = 20p43g.matrix
Kimura (with divCpGMod) = 36.80
Transitions / transversions = 0.89 (218/245)
Gap_init rate = 0.05 (71 / 1548), avg. gap size = 1.23 (87 / 71)


12 15.26 3.45 0.00 scaffold50|size1076052 121964 121992 (950388) (TTTGT)n#Simple_repeat 1 30 (0) m_b473s252i0 149988

  scaffold50|si     121964 TTTG-TATCTTTTGATTTGCTTTGTTTTGT 121992
                               - v v     v    i          
  (TTTGT)n#Simp          1 TTTGTTTTGTTTTGTTTTGTTTTGTTTTGT 30

Matrix = Unknown
Transitions / transversions = 0.33 (1/3)
Gap_init rate = 0.04 (1 / 28), avg. gap size = 1.00 (1 / 1)


5671 8.86 0.13 0.00 scaffold50|size1076052 124383 125127 (947253) rnd-1_family-485#LTR/Gypsy 1 746 (228) m_b473s001i13 149989

  scaffold50|si     124383 ATATCTCGGCTTCTTTTAGTCTGTTTGACCCCATCTCTTCACCATTCCTC 124432
                                         v  v   i                            
  rnd-1_family-          1 ATATCTCGGCTTCTATTCGTCCGTTTGACCCCATCTCTTCACCATTCCTC 50

  scaffold50|si     124433 ATCTATAGGATTCGTTTGATTACTTTTATGCGTTGTAAACGTCTTTGGGA 124482
                               i  v   i    i  v  i                  v        
  rnd-1_family-         51 ATCTGTACGATCCGTTCGAGTATTTTTATGCGTTGTAAACGGCTTTGGGA 100

  scaffold50|si     124483 TGGCTCGTTTTGGCTGCAGTTTGGACCTTCTGCACTGGTTCGTGCGTCAA 124532
                           i        i        v                  v      i     
  rnd-1_family-        101 CGGCTCGTTCTGGCTGCATTTTGGACCTTCTGCACTGTTTCGTGTGTCAA 150

  scaffold50|si     124533 TGGTGCCCCAAATATCCAAACTGCCATATCTCGGCTTCTATTTGTCCAAT 124582
                            v            iv                          i    iv 
  rnd-1_family-        151 TCGTGCCCCAAATACACAAACTGCCATATCTCGGCTTCTATTCGTCCGTT 200

  scaffold50|si     124583 TGTCCCCATCTCTTCACCATTCCTTGTCTGTAGGATTGGTTTGAGTGTTT 124632
                             v                     ii           v   i    i   
  rnd-1_family-        201 TGACCCCATCTCTTCACCATTCCTCATCTGTAGGATTCGTTCGAGTATTT 250

  scaffold50|si     124633 CGATGCATTGTAAACGGCTTCAGGACGGCTTGTCTTGACTGAATTTTAGT 124682
                           iv    i             ii        i  i   i   v     i v
  rnd-1_family-        251 TTATGCGTTGTAAACGGCTTTGGGACGGCTCGTTTTGGCTGCATTTTGGA 300

  scaffold50|si     124683 TCTTCTGCGCCGTTTTGTGTGTTAATTGTACCCCAAAAGAGGTATCGATG 124732
                           i       i i    i      i   i  i                    
  rnd-1_family-        301 CCTTCTGCACTGTTTCGTGTGTCAATCGTGCCCCAAAAGAGGTATCGATG 350

  scaffold50|si     124733 CAGCGAGATCCTGTGGTTGTTGCCTTAGGGAGTGTTGAATTATTGTACTA 124782
                               v  i         ii i                             
  rnd-1_family-        351 CAGCTAGGTCCTGTGGTCATCGCCTTAGGGAGTGTTGAATTATTGTACTA 400

  scaffold50|si     124783 ACATCTTTGTTTTCGTTCTGAATCAAATAGGAACGG-AAAAACATGAATG 124831
                                   v     i           v      i  -             
  rnd-1_family-        401 ACATCTTTCTTTTCATTCTGAATCAATTAGGAATGGAAAAAACATGAATG 450

  scaffold50|si     124832 TCAACAACCCTCCACCTTTTATTTGTCCATGGCACCCAGGAGTGAGTGTG 124881
                                              i   i                          
  rnd-1_family-        451 TCAACAACCCTCCACCTTTCATTCGTCCATGGCACCCAGGAGTGAGTGTG 500

  scaffold50|si     124882 CCCCCTCATCAATGGGATCGCTCCGAACAAAACAGCATCAATGCTCTACA 124931
                                                            v                
  rnd-1_family-        501 CCCCCTCATCAATGGGATCGCTCCGAACAAAACCGCATCAATGCTCTACA 550

  scaffold50|si     124932 CAAGAAGCAATGCTATTCATTCCCTCCATCGGTTTCCATCACTCCTTTCA 124981
                                    ii                    v      v           
  rnd-1_family-        551 CAAGAAGCAGCGCTATTCATTCCCTCCATCGCTTTCCAGCACTCCTTTCA 600

  scaffold50|si     124982 TTCCACCTGTTCCTCCTGCCTGGAATAACATTTCTTATCAGCTGCCTTTT 125031
                                                        i                    
  rnd-1_family-        601 TTCCACCTGTTCCTCCTGCCTGGAATAACGTTTCTTATCAGCTGCCTTTT 650

  scaffold50|si     125032 GCTTGCCAACTGGATACTCTGACTCCCATTGTTGCTACCAGTGCTGTTAC 125081
                                                       v       v     v i     
  rnd-1_family-        651 GCTTGCCAACTGGATACTCTGACTCCCAATGTTGCTTCCAGTTCCGTTAC 700

  scaffold50|si     125082 TAAACATGTGGTGCTGTCTGACATCTCCAACACCTGTCTCCAATCT 125127
                                                                         
  rnd-1_family-        701 TAAACATGTGGTGCTGTCTGACATCTCCAACACCTGTCTCCAATCT 746

Matrix = 20p43g.matrix
Kimura (with divCpGMod) = 7.42
Transitions / transversions = 1.75 (42/24)
Gap_init rate = 0.00 (1 / 744), avg. gap size = 1.00 (1 / 1)


5998 3.98 0.14 0.27 scaffold50|size1076052 126257 126987 (945393) rnd-1_family-856#DNA/MuLE-MuDR 1 730 (0) m_b473s001i14 149990

  scaffold50|si     126257 TTTGTGATTGAAATGATTGAGGCTCATCTGGAGGAGCTTTATGCAGAAGA 126306
                                                                             
  rnd-1_family-          1 TTTGTGATTGAAATGATTGAGGCTCATCTGGAGGAGCTTTATGCAGAAGA 50

  scaffold50|si     126307 TATGGCTTCAATCAACAAATCTAAGCAAAGGTGGCGGTCATTCTTTGTGC 126356
                                                             i    i       v  
  rnd-1_family-         51 TATGGCTTCAATCAACAAATCTAAGCAAAGGTGGTGGTCGTTCTTTGAGC 100

  scaffold50|si     126357 AGTATTTCAGGTAAGTTGTGCATTTTGTATCTTTGCACCATAAATATGTG 126406
                                                          i                  
  rnd-1_family-        101 AGTATTTCAGGTAAGTTGTGCATTTTGTATCCTTGCACCATAAATATGTG 150

  scaffold50|si     126407 TACTCAATCTATTTTGAATCATATTCTATTTTCTTAATCACTACAGCAAT 126456
                                 v        -                                  
  rnd-1_family-        151 TACTCATTCTATTTT-AATCATATTCTATTTTCTTAATCACTACAGCAAT 199

  scaffold50|si     126457 TTCTGGATGGATGAGGAGGTTGTTCCCATCTGGAACATTTCTGATATTAC 126506
                                    ? ?               i        ?             
  rnd-1_family-        200 TTCTGGATGNANGAGGAGGTTGTTCCCGTCTGGAACNTTTCTGATATTAC 249

  scaffold50|si     126507 AGATGACAGTTCAAAGGCCAAGTTGGTCAATAAGACTAACAATGCTCTTG 126556
                                  i                            ? i     v     
  rnd-1_family-        250 AGATGACGGTTCAAAGGCCAAGTTGGTCAATAAGACNAGCAATGGTCTTG 299

  scaffold50|si     126557 AACGTTACAACCGTCATTTCAACAGTCTTTTTGGCACTGATCACCCTCAG 126606
                                                  i             i        ?v ?
  rnd-1_family-        300 AACGTTACAACCGTCATTTCAACGGTCTTTTTGGCACCGATCACCCNAAN 349

  scaffold50|si     126607 CTAGTTGCCTTTGTCATAATTCTTCGAGATGAAGCTGATAGGATTGTTCA 126656
                             ?               ii      v  v            i       
  rnd-1_family-        350 CTNGTTGCCTTTGTCATAGCTCTTCGCGAAGAAGCTGATAGGGTTGTTCA 399

  scaffold50|si     126657 AAGGTTGGAAGATGTAGATAAAGGTAGAGAACAGCCTCCTGAGTATTTTG 126706
                               v    ?     ?  i  i                       i??  
  rnd-1_family-        400 AAGGATGGANGATGTNGACAAGGGTAGAGAACAGCCTCCTGAGTACNNTG 449

  scaffold50|si     126707 AGCCTGTGTTCCCTAAAATTCCAGATGAGTTCTGGGAAAAAGTTGGGGTG 126756
                                        ?                                  i 
  rnd-1_family-        450 AGCCTGTGTTCCCNAAAATTCCAGATGAGTTCTGGGAAAAAGTTGGGGCG 499

  scaffold50|si     126757 AAGAAAGCAAAGGGTAAAACTGGTGGAAAGAGGAAGAGAAGGGCTAAGGC 126806
                                                     i    i    i             
  rnd-1_family-        500 AAGAAAGCAAAGGGTAAAACTGGTGGGAAGAAGAAGGGAAGGGCTAAGGC 549

  scaffold50|si     126807 ATAATTGTGTGGATGTCTTTTTTTGTTTGGGGTCTCATTGTGTGTTTTTA 126856
                                            -              i                 
  rnd-1_family-        550 ATAATTGTGTGGATGTC-TTTTTTGTTTGGGGCCTCATTGTGTGTTTTTA 598

  scaffold50|si     126857 GTCTTGATTTTGGGAGTGACTAGTAAAAA-TTTAAAAGTAGTGATATTGA 126905
                                                        -                    
  rnd-1_family-        599 GTCTTGATTTTGGGAGTGACTAGTAAAAATTTTAAAAGTAGTGATATTGA 648

  scaffold50|si     126906 ATGTTATTAGTGAAAAAGGAGGTAGTATTATGGAGAACAAATGGGGGACT 126955
                                                                            v
  rnd-1_family-        649 ATGTTATTAGTGAAAAAGGAGGTAGTATTATGGAGAACAAATGGGGGACG 698

  scaffold50|si     126956 GGGGATGAAAGGGGGACCAAATTAGTATTTAC 126987
                                i                   v      
  rnd-1_family-        699 GGGGACGAAAGGGGGACCAAATTAGAATTTAC 730

Matrix = 20p43g.matrix
Kimura (with divCpGMod) = 3.24
Transitions / transversions = 2.22 (20/9)
Gap_init rate = 0.00 (3 / 730), avg. gap size = 1.00 (3 / 3)


293 22.25 8.05 9.52 scaffold50|size1076052 128270 128567 (943813) C scaffold5|size2025720_(dbseq-nr_679)_[1273151,1286701]#LTR/Gypsy (6048) 7503 7210 m_b473s001i15 149991

  scaffold50|si     128270 TAGGGTACTTTATATTTATGGTCAAATATGGTCAGTGTCCTGAAAATGGC 128319
                                  i               i v        v - i v v      i
C scaffold5|siz       7503 TAGGGTATTTTATATTTATGGTCGATTATGGTCACT-TTCGGCAAATGGT 7455

  scaffold50|si     128320 CA-GAGACAATTAGCTTATATAA-ATAATTTTCACCGAAGTTAGTGGCAA 128367
                             -v i v  vii  iv      -   --   i ivi v   --   ---
C scaffold5|siz       7454 CACCAAAAAAACGGCCAATATAATATA--TTTTATGAACGTT--TGG--- 7412

  scaffold50|si     128368 CAAATATAAGAAAGCTTCTG---TTTTCAAATGGATCTTACAAATGCAAT 128414
                           vi  i i  ii   v  i i---v    i ----i     -       vi
C scaffold5|siz       7411 AGAACACAAAGAAGATTTTAAACATTTCGA----GTCTTA-AAATGCACC 7367

  scaffold50|si     128415 AACATATATTTTTATTAATGCCTGTATATA--AAGTAACGGGTTATATAA 128462
                            ii  ---   v        i i     i --  --              
C scaffold5|siz       7366 AGTAT---TTTGTATTAATGTCCGTATACATTAA--AACGGGTTATATAA 7322

  scaffold50|si     128463 AT----ACT--TATCACTAGAAGTGAGCAATA-GTAAAG--ATAGGAAA- 128502
                             ---- i --   vv   --------  i  -  vi  --v       -
C scaffold5|siz       7321 ATTGAAATTGGTATATCTA--------CAGTATGTCGAGTTTTAGGAAAC 7280

  scaffold50|si     128503 GCACAAATCTTTAAACGAATTCAACAAAT-TTGTTAACA-TATTTTA-AA 128549
                           vi  -   i      i   -  i      -  vv  v  - v     - v
C scaffold5|siz       7279 TTAC-AATTTTTAAATGAA-TCGACAAATATTCATATCATTCTTTTATAT 7232

  scaffold50|si     128550 TAATGT----ATGTATATCATT 128567
                                v----  i         
C scaffold5|siz       7231 TAATGGCTGAATATATATCATT 7210

Matrix = 20p43g.matrix
Kimura (with divCpGMod) = 23.71
Transitions / transversions = 1.31 (34/26)
Gap_init rate = 0.14 (41 / 297), avg. gap size = 1.27 (52 / 41)


2347 17.32 9.68 10.41 scaffold50|size1076052 128351 129104 (943276) rnd-1_family-0#Unknown 3 751 (1757) m_b473s001i16 149992

  scaffold50|si     128351 ACCGAAGTTAGTGGCAACAAATATAAGAAAGCTTCTGTTTTCAAATGGAT 128400
                            i               i      v       vv   v   v   i v  
  rnd-1_family-          3 ATCGAAGTTAGTGGCAATAAATATCAGAAAGCAACTGGTTTGAAACGCAT 52

  scaffold50|si     128401 CTTACAAATGCAATAACATATATTTTTATTAATGCCTGTATATAAAGTAA 128450
                           vi     iv           i        ?v   i   v      iv   
  rnd-1_family-         53 ACTACAAGGGCAATAACATACATTTTTATNCATGTCTGAATATAAGCTAA 102

  scaffold50|si     128451 CGGGTTATATAAATACTTATCACTAGAAGTGAGCAATAGTAAAGATAGGA 128500
                           i       i     v  vv       i  v i i i    i  -------
  rnd-1_family-        103 TGGGTTATGTAAATCCTGTTCACTAGGAGAGGGTAGTAGTGAA------- 145

  scaffold50|si     128501 AAGCACAAATCTTTAAACGAATTCAACAAATTTGTTAACATATTTTAAAT 128550
                           ---       i   i                    iviiv      vv  
  rnd-1_family-        146 ---CACAAATTTTTGAACGAATTCAACAAATTTGTCCGTTTATTTTTTAT 192

  scaffold50|si     128551 -AATGTATGTATATCATTTAAAATTTAAATACACCTTTCTTGCATGCACA 128599
                           -     v              ---- ---i    v        v   v--
  rnd-1_family-        193 TAATGTCTGTATATCATTTAA----T---CACACATTTCTTGCCTGCT-- 233

  scaffold50|si     128600 GCATTAGCAGCACTGCCAGCCAACAACCAGCCTGAAGATATTCAAATTGT 128649
                             i -----------------        v    v iii           
  rnd-1_family-        234 GCGT-----------------AACAACCATCCTGTAAGCATTCAAATTGT 266

  scaffold50|si     128650 TATATACATAATCATGGGGTATACATATTGACATACATACATGAACATT- 128698
                                                 i ?    v      i        i i -
  rnd-1_family-        267 TATATACATAATCATGGGGTATGCNTATTCACATACGTACATGAATACTA 316

  scaffold50|si     128699 GAAATACTAAAATATACATCTCTTACATATATATATAGGTATGAAGGTTT 128748
                           i     ii v v     ivv  -    i    -  -i  v       -  
  rnd-1_family-        317 AAAATATCATACTATACGGGTC-TACACATAT-TA-GGGAATGAAGG-TT 362

  scaffold50|si     128749 TTGATAAACAAAAATGCTGGTTTTCTTACACACATTTTAAAT----TTTG 128794
                                            iv      v i              ----v   
  rnd-1_family-        363 TTGATAAACAAAAATGCCCGTTTTCGTGCACACATTTTAAATATCCGTTG 412

  scaffold50|si     128795 GTTGGTCACTTATTTGTGCCACGTCACTAATTTT-----------ATGTG 128833
                               v     v           i  i        ----------- v  i
  rnd-1_family-        413 GTTGCTCACTAATTTGTGCCACATCGCTAATTTTTTTGTATGGTAAGGTA 462

  scaffold50|si     128834 C-----------------CAGTGCTGCAGCCAGGCTG-----------CT 128855
                            -----------------  i i ii  v   v    -----------  
  rnd-1_family-        463 CCACCTTAATGGTAGATACAATACCACACCCACGCTGCATGCAGGCTGCT 512

  scaffold50|si     128856 TCAGGACTAC-TTCCACCACCATGCAAAAATCTGGACAATAAGAATGACC 128904
                           i   i   i -                 v   v vv    v         
  rnd-1_family-        513 CCAGAACTGCTTTCCACCACCATGCAAATATCAGCCCAATTAGAATGACC 562

  scaffold50|si     128905 GAC------C-GTGAGCAAAA-GATTGTTTCGGCGTGACCCCA------- 128939
                              ------ -i         -        i   i v i vv -------
  rnd-1_family-        563 GACAATGAACAATGAGCAAAATGATTGTTTTGGCATCATCGGATTGTGAT 612

  scaffold50|si     128940 ---ACAGGACCGCCATCACCACAACTGGAAGGGACGACTTTTTGGTAGAG 128986
                           ---i  iv   i    v i i  v  v                       
  rnd-1_family-        613 GATGCAATACCACCATGATCGCATCTTGAAGGGACGACTTTTTGGTAGAG 662

  scaffold50|si     128987 TATATGCTGTTGTATATTGGGATGGATGACTGAGTGACGTGACGTGAACA 129036
                             ------------------   --------------     ----  ii
  rnd-1_family-        663 TA------------------GAT--------------CGTGA----AATG 676

  scaffold50|si     129037 TGCTTGGTGTAACTGTTTTTTCTGGTGC-------TGCATG-TTTTAT-T 129077
                                 v   i           iv    -------  v   -     i- 
  rnd-1_family-        677 TGCTTGCTGTGACTGTTTTTTCCCGTGCAGCAGCATGAATGTTTTTACAT 726

  scaffold50|si     129078 GTTGGGCAGTGGTCACAGAAGATGAGC 129104
                            -  i         i   -        
  rnd-1_family-        727 G-TGAGCAGTGGTCGCAG-AGATGAGC 751

Matrix = 20p43g.matrix
Kimura (with divCpGMod) = 18.46
Transitions / transversions = 1.17 (63/54)
Gap_init rate = 0.12 (93 / 753), avg. gap size = 1.62 (151 / 93)


3265 16.22 9.11 5.30 scaffold50|size1076052 128618 129418 (942962) C rnd-4_family-913#Unknown (24) 1263 434 m_b473s001i17 149993

  scaffold50|si     128618 GCCAACAACCAGCCTGAAGATATTCAAATTGTTATATACATAATCATGGG 128667
                             i          ?    ii   v                     v   i
C rnd-4_family-       1263 GCTAACAACCAGCNTGAAAGTATGCAAATTGTTATATACATAATCTTGGA 1214

  scaffold50|si     128668 GTATACATATTGACATACATACATGAACATTGAAA-TACTAAAATATACA 128716
                                vi    v    v    v   v i v i   -   i v v    ?i
C rnd-4_family-       1213 GTATAAGTATTCACATTCATAGATGTATAATAAAAATACCATACTATANG 1164

  scaffold50|si     128717 TCTCTTACATATATATATAGGTATGAAGGTTTTTGATAAACAAAAATGCT 128766
                              -                 v    i                      i
C rnd-4_family-       1163 TCT-TTACATATATATATAGGAATGAGGGTTTTTGATAAACAAAAATGCC 1115

  scaffold50|si     128767 GGTTTTCTTACACACATTTTAAAT----TTTGGTTGGTCACTTATTTGTG 128812
                           iv     v i              ----v       v             
C rnd-4_family-       1114 ATTTTTCGTGCACACATTTTAAATATCCGTTGGTTGCTCACTTATTTGTG 1065

  scaffold50|si     128813 CCACGTCACTAATTTTATGT-----------------GCCAGTGCTGCAG 128845
                              i   i        v   -----------------i  v i  i    
C rnd-4_family-       1064 CCATGTCGCTAATTTTTTGTATGGTGTAAGGTACGGCACCCGCGCCGCAG 1015

  scaffold50|si     128846 CCAGGCTGCTTCAGGACTACTTC-CACCACCATGCAAAAATCTGGACAAT 128894
                           v         i       -    -v             v   v  v    
C rnd-4_family-       1014 GCAGGCTGCTCCAGGACT-CTTCAAACCACCATGCAAATATCAGGCCAAT 966

  scaffold50|si     128895 AAGAATGACCGACCGTGAGCAAAA--------GATTGTTTCGGCGTGACC 128936
                           v             i         --------        i?  i     
C rnd-4_family-        965 TAGAATGACCGACCATGAGCAAAATGCGAAATGATTGTTTTNGCATGACC 916

  scaffold50|si     128937 CCA--------ACAGGACCGCCATCACCACAACTGGAAGGGACGACTTTT 128978
                           vv --------i  iv   i    v i    v  v               
C rnd-4_family-        915 GGATTGTNATGGCAATACCACCATGATCACATCTTGAAGGGACGACTTTT 866

  scaffold50|si     128979 TGGTAGAGTATATGCTGTTGTATATTGGGATGGATGACTGAGTGACGTGA 129028
                                     v   -   --------------------------------
C rnd-4_family-        865 TGGTAGAGTAGATG-TGT-------------------------------- 849

  scaffold50|si     129029 CGTGAACATGCTTGGTGTAACTGTTTTTTCTGGTGCTGCATGTTTTATTG 129078
                           -     ii          i           i   ?       ?    iv 
C rnd-4_family-        848 -GTGAATGTGCTTGGTGTGACTGTTTTTTCCGGTNCTGCATGNTTTACGG 800

  scaffold50|si     129079 TTGGGCAGTGGTCACAGAAGATGAGCCTCATGTCCCCGTGGCGCATCTGG 129128
                              i --    i     i     ?      i?    v     v    i  
C rnd-4_family-        799 TTGAG--GTGGCCACAGGAGATGNGCCTCACNTCCCGGTGGCCCATCCGG 752

  scaffold50|si     129129 ATTCA---------TATACATGACTACATGGGACTTACGAACGCTCGT-- 129167
                                --------- v   i    --                v  i  --
C rnd-4_family-        751 ATTCAAACTTTTGTTTTACGTGAC--CATGGGACTTACGAACTCTTGTTT 704

  scaffold50|si     129168 --------------CTTTTGTATTGGCCCCTCATGCCCATCTTAGGAAAC 129203
                           --------------i     iv     v     i   v  v i ?     
C rnd-4_family-        703 TTGTCGAAATGTGCTTTTTGCCTTGGCACCTCACGCCAATGTCANGAAAC 654

  scaffold50|si     129204 AGGATCTTGATTCGCAGGACAAATCGCGACAACTCACAATATTGACGTGT 129253
                             i    i     i i i  i     vi ?? iv         v      
C rnd-4_family-        653 AGAATCTCGATTCACGGAACGAATCGGAANNATGCACAATATTTACGTGT 604

  scaffold50|si     129254 CAGATAGGTGGTAAGTTGTTTTT--ATGCAATCATGCAATGTTTCCAATA 129301
                                vi -  v   i       --    i   i   -     vii-  -
C rnd-4_family-        603 CAGATCAG-GGGAAGCTGTTTTTTCATGCGATCGTGC-ATGTTGTT-AT- 558

  scaffold50|si     129302 TAATATAACA-CAAGCTTACTGTTCCTTTGTTTGGACTAAATCGAATAGT 129350
                              i iv  ?-   ?v  vv  i     i     v  v       v v  
C rnd-4_family-        557 TAACACTACNTCAANGTTTGTGCTCCTTCGTTTGCACAAAATCGATTTGT 508

  scaffold50|si     129351 TATGTATGTAACTT-TTTGCATACGAACGTTTGTTATGTATGTCACATGT 129399
                            ?    ii     i- ?      v v               vv i v   
C rnd-4_family-        507 TNTGTACATAACTCATNTGCATAGGTACGTTTGTTATGTATTGCGCTTGT 458

  scaffold50|si     129400 TATAT-----ATATTATTTTTGTG 129418
                                -----    i         
C rnd-4_family-        457 TATATATATAATATCATTTTTGTG 434

Matrix = 20p43g.matrix
Kimura (with divCpGMod) = 16.46
Transitions / transversions = 1.12 (65/58)
Gap_init rate = 0.07 (57 / 800), avg. gap size = 2.05 (117 / 57)


445 23.26 6.12 3.48 scaffold50|size1076052 129262 129457 (942923) rnd-1_family-168#Unknown 3 203 (576) m_b473s001i18 149994

  scaffold50|si     129262 TGGTAAGTTGTTTTTATGCAATCATGCAATGTTTCCA-ATATAATATAAC 129310
                                  v-i      i iii  i   ---    i i-   v   iv   
  rnd-1_family-          3 TGGTAAGA-ATTTTTACGTGGTCGTGC---GTTTTCGCATAGAATGAAAC 48

  scaffold50|si     129311 ------ACAAGCTTACTGTTCCTTTGTTTGGACTAAATCGAATAGTTATG 129354
                           ------    -  v  i v    i      v  v       v v      
  rnd-1_family-         49 CGAACGACAA-CTAACCGATCCTCTGTTTGCACGAAATCGATTTGTTATG 97

  scaffold50|si     129355 TATGTAACTTTTT-GCATACGAAC--GTTTGTTATGTATGTCACATGTTA 129401
                              i         -v i   vv  --   i        ii v        
  rnd-1_family-         98 TATATAACTTTTTCTCGTACTCACGTGTTCGTTATGTACATAACATGTTA 147

  scaffold50|si     129402 TATATATTATTTTTGTGTGTGTGGACTTG-TGTGTGCTA-CTAGTAAGGT 129449
                            v  i -  v   ? v    -iiii v  -       ii-   vvi    
  rnd-1_family-        148 TCTACA-TAATTTNGGGTGT-CAAGCATGATGTGTGCCGCCTACAGAGGT 195

  scaffold50|si     129450 AAGAAGAA 129457
                                i  
  rnd-1_family-        196 AAGAAAAA 203

Matrix = 20p43g.matrix
Kimura (with divCpGMod) = 23.40
Transitions / transversions = 1.32 (25/19)
Gap_init rate = 0.07 (13 / 195), avg. gap size = 1.46 (19 / 13)

604 24.86 8.65 1.35 scaffold50|size1076052 129307 129514 (942866) rnd-1_family-0#Unknown 993 1215 (1293) m_b473s001i19 149994

  scaffold50|si     129307 TAACACAAGCTTACTGTTCCTTTGTTTG---------GACTAAATCGAAT 129347
                                   vivi viii           ---------  -  v     v 
  rnd-1_family-        993 TAACACAACTGCAACACTCCTTTGTTTGCGAAAAATCGA-TACATCGATT 1041

  scaffold50|si     129348 AGTTATGTATGTAACTTTTTGCATACGAACGTTTGTTATGTATGTCACAT 129397
                           v        ii      vi        v v  i i            vi 
  rnd-1_family-       1042 TGTTATGTACATAACTTGCTGCATACGTAAGTCTATTATGTATGTCAAGT 1091

  scaffold50|si     129398 GTTATATATAT--TATTTTTGTGTGTGTGGACTTGTGTGTGCTACT---- 129441
                           v    i     --i  iv  v       ii i  i  v       i----
  rnd-1_family-       1092 TTTATGTATATAACATCATTTTGTGTGTAAATTTATGGGTGCTACCTCTC 1141

  scaffold50|si     129442 ---AGTAAGGTAAGAAGAAAACAATACTATGATATTCTATGATTTGAAAA 129488
                           ---  v    i       vi v  iivi    i       v  i i   -
  rnd-1_family-       1142 CAGAGGAAGGCAAGAAGATGAAAACGACATGACATTCTATCATCTAAAA- 1190

  scaffold50|si     129489 TAAGGTAAGGATATGACATTGTTACG 129514
                           -    i   v i    v       i 
  rnd-1_family-       1191 -AAGGCAAGTACATGAAATTGTTATG 1215

Matrix = 20p43g.matrix
Kimura (with divCpGMod) = 30.07
Transitions / transversions = 1.43 (30/21)
Gap_init rate = 0.03 (7 / 207), avg. gap size = 3.00 (21 / 7)


1207 18.28 6.60 8.39 scaffold50|size1076052 129518 129941 (942439) scaffold23|size1082546_(dbseq-nr_250)_[241298,247784]#LTR/Gypsy 1 417 (6070) m_b473s001i20 149995

  scaffold50|si     129518 TGACATATGCCAAGAATCAGCCCATTTTTGTACCCATTGGAACAAAATAC 129567
                                  v             i-            v v  v      ivi
  scaffold23|si          1 TGACATAGGCCAAGAATCAGCT-ATTTTTGTACCCCTGGGTACAAAACCT 49

  scaffold50|si     129568 AAAAGGAGCATTCTCAGGACTCCCCAGACAGGAAGTCCACTG--CCCCTG 129615
                              v       ------  v  ---  v ------ iivi  --      
  scaffold23|si         50 AAATGGAGCAT------GAATC---AGCC------TTTTTTGTACCCCTG 84

  scaffold50|si     129616 -ATCCAAAAGGCAA---GGA-----CTC----CCCAAAATTGGAG--TCC 129650
                           -i v     vvi  ---   -----   ----   v  i v    --   
  scaffold23|si         85 TGTACAAAACCTAAATAGGAGCATTCTCAGGACCCCAAGTAGGAGAGTCC 134

  scaffold50|si     129651 ACCGCCCTGGTCCAAAAGGCAAGGACTCCCCACCACAGGAGTCCACTGCC 129700
                              v   -------i v    v          v  ii i   i  vvi  
  scaffold23|si        135 ACCTCCC-------GACGGCATGGACTCCCCAACATGGAAGTTCAGAACC 177

  scaffold50|si     129701 CTATGGGCTCCGGAACACC--AGAG-----TCCATAGCCCCT-TCATTTG 129742
                            i --ii vvvi       --i   -----  i -   vi  -   ----
  scaffold23|si        178 CCA--AACAAGAGAACACCCTGGAGGAAGATCTA-AGCATCTATCA---- 220

  scaffold50|si     129743 GGAAGGCTAAATACATACCA-ATTGTGTGTAGAATTTACACACATT-TTG 129790
                           -     v  viv        -       iv -  ii     -   v-   
  scaffold23|si        221 -GAAGGGTATGAACATACCATATTGTGTAGA-AACCTACAC-CATGATTG 267

  scaffold50|si     129791 TTTGCATTGTTTGGATTGGAAGAGCAGCTCCACTGCCCTTCCATCCTCAC 129840
                                  i             v-    i         i            
  scaffold23|si        268 TTTGCATCGTTTGGATTGGAAT-GCAGTTCCACTGCCTTTCCATCCTCAC 316

  scaffold50|si     129841 AATTGGAGCAAAATAT-GCTCATAAAATAAAAACTTTGACCCCTGTCGAA 129889
                              v v -        -         i v   v   i   v         
  scaffold23|si        317 AATAGTA-CAAAATATAGCTCATAAAGTCAAATCTTCGACACCTGTCGAA 365

  scaffold50|si     129890 ACTACCTATAATTTTCGTGTGATATTTTTTTGCAACGATACAGCTCAGGT 129939
                                            i             i i    vv          
  scaffold23|si        366 ACTACCTATAATTTTCGCGTGATATTTTTTTACGACGAATCAGCTCAGGT 415

  scaffold50|si     129940 CA 129941
                             
  scaffold23|si        416 CA 417

Matrix = 20p43g.matrix
Kimura (with divCpGMod) = 19.45
Transitions / transversions = 0.92 (34/37)
Gap_init rate = 0.11 (47 / 423), avg. gap size = 1.34 (63 / 47)


401 10.29 5.88 0.00 scaffold50|size1076052 129938 130005 (942375) rnd-1_family-0#Unknown 1210 1281 (1227) m_b473s001i21 149996

  scaffold50|si     129938 GTCATGTACATAACAAGCAATTTTGAC---TGAGCATTTCCTAACATTGA 129984
                             i   v i    v     i       --- vi                 
  rnd-1_family-       1210 GTTATGAATATAAAAAGCAGTTTTGACACTTTGGCATTTCCTAACATTGA 1259

  scaffold50|si     129985 TCATATGTAAAAACCT-TTTCA 130005
                                           -     
  rnd-1_family-       1260 TCATATGTAAAAACCTATTTCA 1281

Matrix = 20p43g.matrix
Kimura (with divCpGMod) = 11.13
Transitions / transversions = 1.33 (4/3)
Gap_init rate = 0.03 (2 / 67), avg. gap size = 2.00 (4 / 2)


2436 1.06 0.00 0.71 scaffold50|size1076052 130101 130385 (941995) genome_12_20486#DNA 1 283 (0) m_b473s001i22 149997

  scaffold50|si     130101 TGTTGGGCCCCAATTAGGCACCAGCCCCGTGCTGGAACTGGGACCGCATT 130150
                                         v                                   
  genome_12_204          1 TGTTGGGCCCCAATAAGGCACCAGCCCCGTGCTGGAACTGGGACCGCATT 50

  scaffold50|si     130151 TTCGCCCCGTGCTGGAACTGGGATGCCGACAGCCCCATACTGGCACCGTG 130200
                                                  i                          
  genome_12_204         51 TTCGCCCCGTGCTGGAACTGGGACGCCGACAGCCCCATACTGGCACCGTG 100

  scaffold50|si     130201 CCACAACGGGGCGCCCAGTGCCGGAACTGGGCACCCCGTGCTGGAACTGC 130250
                                                           i                 
  genome_12_204        101 CCACAACGGGGCGCCCAGTGCCGGAACTGGGCGCCCCGTGCTGGAACTGC 150

  scaffold50|si     130251 ATGTCTAACCCTATACCTAACAACAACACTAAACTCATGGTGCCAGTATG 130300
                                                -            -               
  genome_12_204        151 ATGTCTAACCCTATACCTAAC-ACAACACTAAAC-CATGGTGCCAGTATG 198

  scaffold50|si     130301 GGGCTGTCGGCGTCCCAGTTCCAGCACGGGGCGAAAATGCGGTCCCAGTT 130350
                                                                             
  genome_12_204        199 GGGCTGTCGGCGTCCCAGTTCCAGCACGGGGCGAAAATGCGGTCCCAGTT 248

  scaffold50|si     130351 CCAGCACGGGGCTGGTGCCTTATTGGGGCCCAACA 130385
                                                              
  genome_12_204        249 CCAGCACGGGGCTGGTGCCTTATTGGGGCCCAACA 283

Matrix = 20p43g.matrix
Kimura (with divCpGMod) = 0.43
Transitions / transversions = 2.00 (2/1)
Gap_init rate = 0.01 (2 / 284), avg. gap size = 1.00 (2 / 2)


776 4.71 4.67 0.90 scaffold50|size1076052 130426 130532 (941848) rnd-5_family-3758#Unknown 140 250 (0) m_b473s001i23 149998

  scaffold50|si     130426 CATGGGAAAGAAGTGGATTCTTTTTTGGTTGAAGATGTTACATGATGAAA 130475
                                              ?          v v       i         
  rnd-5_family-        140 CATGGGAAAGAAGTGGATTNTTTTTTGGTTCATGATGTTATATGATGAAA 189

  scaffold50|si     130476 TTTGCTCCGTCCATGACTT-----TGTATATAACAATGGATTCGACAGCT 130520
                           -   v v            -----                          
  rnd-5_family-        190 -TTGGTACGTCCATGACTTTATTATGTATATAACAATGGATTCGACAGCT 238

  scaffold50|si     130521 CAACACATCAGC 130532
                                       
  rnd-5_family-        239 CAACACATCAGC 250

Matrix = 20p43g.matrix
Kimura (with divCpGMod) = 4.92
Transitions / transversions = 0.25 (1/4)
Gap_init rate = 0.02 (2 / 106), avg. gap size = 3.00 (6 / 2)


350 15.50 2.00 9.68 scaffold50|size1076052 130701 130800 (941580) rnd-1_family-14#Unknown 1115 1207 (415) m_b473s001i24 149999

  scaffold50|si     130701 GCAAAGGTGAGGATATTGGGATATTTTGCTATTTTATGATGTATAT-ACA 130749
                                      i  i       -     i  v  v  v        -   
  rnd-1_family-       1115 GCAAAGGTGAGAATGTTGGGAT-TTTTGTTAATTAATTATGTATATAACA 1163

  scaffold50|si     130750 TTAACTAATTTGTGACTTTCA-TGAAAATTGCTGGGGGTTGTCATGGGAA 130798
                            v       vi iv     v -   --------        i     i  
  rnd-1_family-       1164 TGAACTAATGCGCTACTTTGACTGA--------GGGGGTTGCCATGGAAA 1205

  scaffold50|si     130799 AG 130800
                             
  rnd-1_family-       1206 AG 1207

Matrix = 20p43g.matrix
Kimura (with divCpGMod) = 16.03
Transitions / transversions = 1.00 (7/7)
Gap_init rate = 0.11 (11 / 99), avg. gap size = 1.00 (11 / 11)

748 12.99 0.53 14.46 scaffold50|size1076052 130730 130918 (941462) rnd-5_family-3758#Unknown 85 250 (0) m_b473s001i25 149999

  scaffold50|si     130730 TATTTTATGATGTATATACATTAACTAATTTGTGACTTTCATGAAAATTG 130779
                                 vii  -      ?  -   i -   i   v---   - v    v
  rnd-5_family-         85 TATTTTTCAAT-TATATANAT-AACCA-TTTATGAA---CAT-ACAATTT 127

  scaffold50|si     130780 CTGGGGGTT-GTCATGGGAAAGAAGTGGATTATTTTTTGGTTCATAATAC 130828
                           ?   iv i - v                   ?             i  ii
  rnd-5_family-        128 NTGGATGCTCGGCATGGGAAAGAAGTGGATTNTTTTTTGGTTCATGATGT 177

  scaffold50|si     130829 TCTATAATGAAAAATTTGCTACGTGAAATTTGCTACGTCCATGCCTTTAT 130878
                            v   i      -----------------   v          v      
  rnd-5_family-        178 TATATGATGAAA-----------------TTGGTACGTCCATGACTTTAT 210

  scaffold50|si     130879 TATGTACATAACAATGGATTCAACAGCTCAACACATCAGC 130918
                                 i              i                  
  rnd-5_family-        211 TATGTATATAACAATGGATTCGACAGCTCAACACATCAGC 250

Matrix = 20p43g.matrix
Kimura (with divCpGMod) = 13.64
Transitions / transversions = 1.33 (12/9)
Gap_init rate = 0.13 (25 / 188), avg. gap size = 1.00 (25 / 25)


1644 14.87 10.68 1.92 scaffold50|size1076052 130954 131337 (941043) C scaffold5|size2025720_(dbseq-nr_679)_[1089321,1095660]#LTR/Gypsy (0) 6340 5924 m_b473s001i26 150000

  scaffold50|si     130954 TGACCTAAGCCGTTTGGAGATAAAAAATATTAAGTACAAATATTGTAGGT 131003
                                                        i   i   vv  vv     i 
C scaffold5|siz       6340 TGACCTAAGCCGTTTGGAGATAAAAAATACTAAATACCTATTATGTAGAT 6291

  scaffold50|si     131004 AAATGT-ATACA-ACTTGTTGGTGTTGATAAATTGTGAGCTTATTGATTA 131051
                              v  -   i - v      i  vvii                  v   
C scaffold5|siz       6290 AAAGGTGATATAGAATTGTTGATGAAAGTAAATTGTGAGCTTATTGTTTA 6241

  scaffold50|si     131052 TGGATTACAATGAACAAATGAGGATGGAAGGGCAATGGAAACCCTTTCAT 131101
                             i                 v                v  v         
C scaffold5|siz       6240 TGAATTACAATGAACAAATGTGGATGGAAGGGCAATGCAATCCCTTTCAT 6191

  scaffold50|si     131102 TCTAAAACGAACAAATGTGATTTTGTTTAGGTTTCTACAC--ATCCCTGG 131149
                           i          vv             v             --   --   
C scaffold5|siz       6190 CCTAAAACGAAACAATGTGATTTTGTGTAGGTTTCTACACCAATC--TGG 6143

  scaffold50|si     131150 TATGTTTATACCCTTCTC-TTGAGGGTGTTCTCTC------CAGTGGTGT 131192
                                  v          -             vv ------     vii 
C scaffold5|siz       6142 TATGTTTCTACCCTTCTCTTTGAGGGTGTTCTGACAGGGGGCAGTGCCAT 6093

  scaffold50|si     131193 TC-----------TCC--------TGTCGCTT---AGATCCAAAGATATG 131220
                           i -----------  i--------  ii   i---               
C scaffold5|siz       6092 CCAAAGATATGGATCTTTGGGCAGTGCTGCTCTGAAGATCCAAAGATATG 6043

  scaffold50|si     131221 GATCTTTGT--CCTTG-TCAGGATCCTTCTTCACTTGGGAGGTTATG-AT 131266
                                    -- i   -   ii  ivv  iii ii    vi   v  -  
C scaffold5|siz       6042 GATCTTTGTTCCTTTGTTCAAAATTAATCCCTATCTGGGTAGTTTTGAAT 5993

  scaffold50|si     131267 GAGTCCTTACTTGGGAGTTTTCGAAT--TGGTACC--TAAGGGTACTAAT 131312
                           v     v  -    v ----- v   --v      -- i           
C scaffold5|siz       5992 TAGTCCATA-TTGGTA-----CTAATAAGGGTACCAATGAGGGTACTAAT 5949

  scaffold50|si     131313 TAAGGTAGGTTCTTGGCCTATGTCA 131337
                            i                       
C scaffold5|siz       5948 TGAGGTAGGTTCTTGGCCTATGTCA 5924

Matrix = 20p43g.matrix
Kimura (with divCpGMod) = 16.67
Transitions / transversions = 1.00 (28/28)
Gap_init rate = 0.05 (21 / 383), avg. gap size = 2.33 (49 / 21)


233 23.25 1.37 5.71 scaffold50|size1076052 131322 131394 (940986) rnd-5_family-3758#Unknown 161 230 (20) m_b473s001i27 150001

  scaffold50|si     131322 TTCTTGGCCTATGTCATGT-ATATAGCAAAACCAGCAACGTCCATAAACT 131370
                             i    iii   --    -    iiii   iii i -       i -  
  rnd-5_family-        161 TTTTTGGTTCATG--ATGTTATATGATGAAATTGGTA-CGTCCATGA-CT 206

  scaffold50|si     131371 TTTTTATGTATATAGCAAGGGATT 131394
                             v           i   v     
  rnd-5_family-        207 TTATTATGTATATAACAATGGATT 230

Matrix = 20p43g.matrix
Kimura (with divCpGMod) = 30.02
Transitions / transversions = 7.00 (14/2)
Gap_init rate = 0.07 (5 / 72), avg. gap size = 1.00 (5 / 5)


517 19.24 2.22 7.60 scaffold50|size1076052 131368 131547 (940833) rnd-1_family-305#Unknown 40 210 (1) m_b473s001i28 150002

  scaffold50|si     131368 ACTTTTTTATGTATATAGCAAGGGATTATCAAATTTGAAGACAAATGTAT 131417
                             v  v           i    ----------           i v    
  rnd-1_family-         40 ACATTGTTATGTATATAACAAG----------ATTTGAAGACAGAGGTAT 79

  scaffold50|si     131418 GTGAGG-GTGATTGGTGAATA-TTATATCTATCTAACTGCAGTTTATTTT 131465
                             vv  -   - v   vi   -  v   v   v    v      --v   
  rnd-1_family-         80 GTTTGGTGTG-TGGGTCGATATTTTTATGTATATAACAGCAGTT--GTTT 126

  scaffold50|si     131466 CACATGTTACCACCAGAGATTGTTTTTGT-TTTTAAAGCAGAGGAAAGTG 131514
                            i     i   i    v    i    v  -      i       v     
  rnd-1_family-        127 CGCATGTCACCGCCAGTGATTATTTTGGTGTTTTAAGGCAGAGGTAAGTG 176

  scaffold50|si     131515 GTTTAAAATTTTT-GAGTACGGTTACAGCATTAT 131547
                             iv v v     -     i i v v    v   
  rnd-1_family-        177 GTCGATATTTTTTGGAGTATGATGAAAGCAATAT 210

Matrix = 20p43g.matrix
Kimura (with divCpGMod) = 19.31
Transitions / transversions = 0.52 (11/21)
Gap_init rate = 0.09 (17 / 179), avg. gap size = 1.00 (17 / 17)

808 15.50 8.89 2.51 scaffold50|size1076052 131431 131655 (940725) rnd-1_family-246#Unknown 102 340 (303) m_b473s001i29 150002

  scaffold50|si     131431 GTGAATATTAT-ATCTATCTAACTGCAGTTTATTTTCACATGTTACCACC 131479
                             v      v -  v   v    v      -i            ?   --
  rnd-1_family-        102 GTCAATATTTTTATGTATATAACAGCAGTT-GTTTTCACATGTTNCCA-- 148

  scaffold50|si     131480 AGAGATTGTTTTTGTTTTTAAAGCAGAGGAAAGTGGTTTAAAATTTTTGA 131529
                           - v         v  v   v         v       iv v v    v  
  rnd-1_family-        149 -GTGATTGTTTTGGTGTTTTAAGCAGAGGTAAGTGGTCGATATTTTTGGA 197

  scaffold50|si     131530 GTACGGTTACAGCATTATGGATG-TTATGCATGTCTAAACCTGTCCATAT 131578
                                i v      v   i    -                     v    
  rnd-1_family-        198 GTACGATGACAGCAATATAGATGTTTATGCATGTCTAAACCTGTCGATAT 247

  scaffold50|si     131579 TTTGT-TGATATGTCCATGTCATTGTT--------------TTTGATGAC 131613
                             iv -v       i i  v       --------------     v   
  rnd-1_family-        248 TTCCTGGGATATGTTCGTGACATTGTTATGTATATAACAANTTTGAAGAC 297

  scaffold50|si     131614 AGAGCAATGTGGGGGTG--TGGTCAACA-TTTTATTTCTATAACA 131655
                             iv--       v   --       i -      v v       
  rnd-1_family-        298 AGGT--ATGTGGGTGTGTTTGGTCAATATTTTTATGTATATAACA 340

Matrix = 20p43g.matrix
Kimura (with divCpGMod) = 16.48
Transitions / transversions = 0.36 (9/25)
Gap_init rate = 0.05 (12 / 224), avg. gap size = 2.17 (26 / 12)


1405 12.38 0.48 0.00 scaffold50|size1076052 131665 131874 (940506) rnd-1_family-305#Unknown 1 211 (0) m_b473s001i30 150003

  scaffold50|si     131665 ATGTCTAAAGCTGTCCATACTTCCTGGGATATATTCATGACATTGTTGTG 131714
                                    v     v   i            i   i          i  
  rnd-1_family-          1 ATGTCTAAACCTGTCGATATTTCCTGGGATATGTTCGTGACATTGTTATG 50

  scaffold50|si     131715 TACATAACACAATTTGAAGACCAGGCTATGTTTGGTGCATGGGTCAAAAT 131764
                             i      vi          vii v           ii      i v  
  rnd-1_family-         51 TATATAACAAGATTTGAAGACAGAGGTATGTTTGGTGTGTGGGTCGATAT 100

  scaffold50|si     131765 ATTTATGTATATAGCAGAAGATGTTTCACATGTCACTGCCAGTAATTATT 131814
                           v            i   v  v      i        i      i      
  rnd-1_family-        101 TTTTATGTATATAACAGCAGTTGTTTCGCATGTCACCGCCAGTGATTATT 150

  scaffold50|si     131815 TTGGTGTCTTAAGGCAGAGGTAAGTGGTTGATA-TTTTTGGAGTATGATG 131863
                                  i                    i    -                
  rnd-1_family-        151 TTGGTGTTTTAAGGCAGAGGTAAGTGGTCGATATTTTTTGGAGTATGATG 200

  scaffold50|si     131864 AAAGCAATATA 131874
                                      
  rnd-1_family-        201 AAAGCAATATA 211

Matrix = 20p43g.matrix
Kimura (with divCpGMod) = 11.07
Transitions / transversions = 1.89 (17/9)
Gap_init rate = 0.00 (1 / 209), avg. gap size = 1.00 (1 / 1)

1661 11.76 5.39 3.23 scaffold50|size1076052 131691 132024 (940356) rnd-1_family-246#Unknown 24 364 (279) m_b473s001i31 150003

  scaffold50|si     131691 GGATATATTCATGACATTGTTGTGTACATAACA-CAATT--TGAAGACCA 131737
                                 i   i          i    i      -  i  -- vv   ---
  rnd-1_family-         24 GGATATGTTCGTGACATTGTTATGTATATAACAACAGTTGTTTCAGA--- 70

  scaffold50|si     131738 GGCTATGT----------TTGGT---GCATGGGTCAAAATATTTATGTAT 131774
                             -     ----------     --- ii  v     v  v         
  rnd-1_family-         71 GG-TATGTGGTCGATATTTTGGTTTTGTGTGTGTCAATATTTTTATGTAT 119

  scaffold50|si     131775 ATAGCAGAAGATGTTT-CACATGTCACTGCCAGTAATTATTTTGGTGTCT 131823
                              i   v  v     -       --- ?     i   i         i 
  rnd-1_family-        120 ATAACAGCAGTTGTTTTCACATGT---TNCCAGTGATTGTTTTGGTGTTT 166

  scaffold50|si     131824 TAAGGCAGAGGTAAGTGGTTGATATTTTTGGAGTATGATGAAAGCAATAT 131873
                               -              i               i     v        
  rnd-1_family-        167 TAAG-CAGAGGTAAGTGGTCGATATTTTTGGAGTACGATGACAGCAATAT 215

  scaffold50|si     131874 AGATG-TTATGCATGTCTAAACCTGTCAATATTTCCAGGGATATGTTTGT 131922
                                -                     i        v          i  
  rnd-1_family-        216 AGATGTTTATGCATGTCTAAACCTGTCGATATTTCCTGGGATATGTTCGT 265

  scaffold50|si     131923 GACATTTTTATATATATATCAAGATTTGAAACCAGGTATGGTGATGTGTT 131972
                                 v    i      v   -?      iv        vv i      
  rnd-1_family-        266 GACATTGTTATGTATATAACAA-NTTTGAAGACAGGTATGTGGGTGTGTT 314

  scaffold50|si     131973 TGGTCAATAGGTTTATGTACATAACAGCAATTTCTTTTCACATGTAACCT 132022
                                    vv        i         i  --v              v
  rnd-1_family-        315 TGGTCAATATTTTTATGTATATAACAGCAGTT--GTTTCACATGTAACCG 362

  scaffold50|si     132023 GT 132024
                             
  rnd-1_family-        363 GT 364

Matrix = 20p43g.matrix
Kimura (with divCpGMod) = 11.26
Transitions / transversions = 1.11 (20/18)
Gap_init rate = 0.05 (17 / 333), avg. gap size = 1.71 (29 / 17)

878 13.58 3.18 9.66 scaffold50|size1076052 131885 132104 (940276) rnd-1_family-305#Unknown 1 207 (4) m_b473s001i32 150003

  scaffold50|si     131885 ATGTCTAAACCTGTCAATATTTCCAGGGATATGTTTGTGACATTTTTATA 131934
                                          i        v          i        v    i
  rnd-1_family-          1 ATGTCTAAACCTGTCGATATTTCCTGGGATATGTTCGTGACATTGTTATG 50

  scaffold50|si     131935 TATATATCAAGATTTGAAACC--AGGTATG-GTGATGTGTTTGGTCAATA 131981
                                 v           iv --       -v  i    - v    i   
  rnd-1_family-         51 TATATAACAAGATTTGAAGACAGAGGTATGTTTGGTGTG-TGGGTCGATA 99

  scaffold50|si     131982 GGTTTATGTACATAACAGCAATTTCTTTTCACATGTAACCTGTTTTCACA 132031
                           vv        i         i  --v    i     v   - --------
  rnd-1_family-        100 TTTTTATGTATATAACAGCAGTT--GTTTCGCATGTCACC-G-------- 138

  scaffold50|si     132032 TCTTTCCAGTGA-TATTTT-ATGATTTTTATAGCAGAGGTAAGTGGCCAA 132079
                           -----       -      -i  --     vi              i i 
  rnd-1_family-        139 -----CCAGTGATTATTTTGGTG--TTTTAAGGCAGAGGTAAGTGGTCGA 181

  scaffold50|si     132080 TATTTTT--GAATAACGATGCAAGCAA 132104
                                  --  i - i    v      
  rnd-1_family-        182 TATTTTTTGGAGT-ATGATGAAAGCAA 207

Matrix = 20p43g.matrix
Kimura (with divCpGMod) = 12.21
Transitions / transversions = 1.25 (15/12)
Gap_init rate = 0.11 (25 / 219), avg. gap size = 1.08 (27 / 25)

1259 14.75 5.25 11.08 scaffold50|size1076052 131911 132291 (940089) rnd-1_family-246#Unknown 24 384 (259) m_b473s001i34 150003

  scaffold50|si     131911 GGATATGTTTGTGACATTTTTATATATATATCAAGATTTG----AAACCA 131956
                                    i        v    i      v   v v   ---- i ---
  rnd-1_family-         24 GGATATGTTCGTGACATTGTTATGTATATAACAACAGTTGTTTCAGA--- 70

  scaffold50|si     131957 GGTATG--GT-GATGTGTTTGGT-----------CAATAGGTTTATGTAC 131992
                                 --  -   i -      -----------     vv        i
  rnd-1_family-         71 GGTATGTGGTCGATAT-TTTGGTTTTGTGTGTGTCAATATTTTTATGTAT 119

  scaffold50|si     131993 ATAACAGCAATTTCTTTTCACATGTAACCTGTTTTCACATCTTTCCAGTG 132042
                                    i  ------------------          v  ?      
  rnd-1_family-        120 ATAACAGCAGTT------------------GTTTTCACATGTTNCCAGTG 151

  scaffold50|si     132043 ATATTTTATGAT-TTTTATAGCAGAGGTAAGTGGCCAATATTTTTGAATA 132091
                             vv   -  i -     -               i i         i vv
  rnd-1_family-        152 ATTGTTT-TGGTGTTTTA-AGCAGAGGTAAGTGGTCGATATTTTTGGAGT 199

  scaffold50|si     132092 ACGATGCAAGCAA-ATAAAGGTGTTAAGCCTGTCTAAACCTATCAGTGTT 132140
                                 vv     -   i v  -   v  v           i  ii i  
  rnd-1_family-        200 ACGATGACAGCAATATAGATGT-TTATGCATGTCTAAACCTGTCGATATT 248

  scaffold50|si     132141 TCCTGGGATATGTTTGTGACATTGCTATGTATATAACAAGATCAGAAGAC 132190
                                         i         i              -? iv      
  rnd-1_family-        249 TCCTGGGATATGTTCGTGACATTGTTATGTATATAACAA-NTTTGAAGAC 297

  scaffold50|si     132191 AGATATGTGGTTGATATTTGGGTGAATGTGTGGTCAATATTTTTATGTAC 132240
                             i    -----------      --   v                   i
  rnd-1_family-        298 AGGTATG-----------TGGGTG--TGTTTGGTCAATATTTTTATGTAT 334

  scaffold50|si     132241 ATAACATCTGTTTATTCACATGTTTATGGTGATAATTTTTGCACATATCT 132290
                                 v v   vv         vvvi      v -     v   i  v 
  rnd-1_family-        335 ATAACAGCAGTTGTTTCACATGTAACCGGTGATTA-TTTTGAACACATGT 383

  scaffold50|si     132291 C 132291
                            
  rnd-1_family-        384 C 384

Matrix = 20p43g.matrix
Kimura (with divCpGMod) = 14.79
Transitions / transversions = 0.79 (22/28)
Gap_init rate = 0.12 (46 / 380), avg. gap size = 1.30 (60 / 46)

1285 17.60 6.19 1.48 scaffold50|size1076052 131911 132233 (940147) rnd-1_family-246#Unknown 306 643 (0) m_b473s001i33 150003

  scaffold50|si     131911 GGATATGTTTG--TGACATTTTTATATATATATCAAGATTTGAAAC-CAG 131957
                             i i      --ii i        i      v  iv v   vvv -  v
  rnd-1_family-        306 GGGTGTGTTTGGTCAATATTTTTATGTATATAACAGCAGTTGTTTCACAT 355

  scaffold50|si     131958 GTA--TGGTGATGTGTTTG-------GTCAATAGGTTTATGTACATA-AC 131997
                              --i      vvv    -------   ii - i       vvv  -ii
  rnd-1_family-        356 GTAACCGGTGATTATTTTGAACACATGTCGGT-GATTTATGTTGTTATGT 404

  scaffold50|si     131998 AGCAATTTCTTTTCACATGTAAC----CTGTTTTCACATCTTTCCAGTGA 132043
                           iv    v i   viii  i    ----i         i -          
  rnd-1_family-        405 GTCAATATTTTTATGTATATAACAAAGTTGTTTTCACGT-TTTCCAGTGA 453

  scaffold50|si     132044 TATTTTATGAT-TTTTATAGCAGAGGTAAGTGGCCAATATTTTTGAATAA 132092
                            - v     i -     vi              i i         i v? 
  rnd-1_family-        454 T-TGTTATGGTGTTTTAAGGCAGAGGTAAGTGGTCGATATTTTTGGAGNA 502

  scaffold50|si     132093 CGATGCAAGCAAATAAAGGTGTTAAGCCTGTCTAAACCTATCAGTGTTTC 132142
                           i    v    -    v        v              i   i i    
  rnd-1_family-        503 TGATGAAAGC-AATATAGGTGTTATGCCTGTCTAAACCTGTCAATATTTC 551

  scaffold50|si     132143 CT-GGGATATGTTTGTGACATTGCTATGTATATAACAAGA-TCAGAAGAC 132190
                             -          i         i                -      -  
  rnd-1_family-        552 CTGGGGATATGTTCGTGACATTGTTATGTATATAACAAGATTCAGAA-AC 600

  scaffold50|si     132191 AGATATGTGGTTGATATTTGGGTGAATGTGTGGTCAATATTTT 132233
                             i        i                               
  rnd-1_family-        601 AGGTATGTGGTCGATATTTGGGTGAATGTGTGGTCAATATTTT 643

Matrix = 20p43g.matrix
Kimura (with divCpGMod) = 18.11
Transitions / transversions = 1.55 (34/22)
Gap_init rate = 0.04 (14 / 322), avg. gap size = 1.79 (25 / 14)

418 12.50 0.00 1.39 scaffold50|size1076052 132252 132324 (940056) rnd-1_family-1247#Unknown 1 72 (4) m_b473s001i35 150003

  scaffold50|si     132252 TTATTCACATGTTTATGGTGATAATTTTTGCACATATCTCTGACATCAAC 132301
                             v          ?        v i  ?-        v  i v    i  
  rnd-1_family-          1 TTTTTCACATGTTNATGGTGATTACTTN-GCACATATGTCCGTCATCGAC 49

  scaffold50|si     132302 AAGATTGGTGTATGAGAGAGAAA 132324
                                             vi   
  rnd-1_family-         50 AAGATTGGTGTATGAGAGCAAAA 72

Matrix = 20p43g.matrix
Kimura (with divCpGMod) = 11.06
Transitions / transversions = 0.80 (4/5)
Gap_init rate = 0.01 (1 / 72), avg. gap size = 1.00 (1 / 1)


668 16.27 16.04 1.40 scaffold50|size1076052 132330 132516 (939864) C rnd-1_family-224#Unknown (86) 214 1 m_b473s001i36 150004

  scaffold50|si     132330 ATGTGCTC-AGGTTTTTTCCATGATGCAGCA---CTCTGCAGTGGTTTTT 132375
                               vi  -            i  i    v --- i              
C rnd-1_family-        214 ATGTCTTCTAGGTTTTTTCCACGACGCAGGATGACCCTGCAGTGGTTTTT 165

  scaffold50|si     132376 -----------------ACTTTATGCCAAATAAAGGATA--TCTAGTAAA 132406
                           -----------------i?      i i v i ?ii   -- v       
C rnd-1_family-        164 TTNACCCCCAAGATGTAGNTTTATGTCGATTGANAAATAATTGTAGTAAA 115

  scaffold50|si     132407 A-TGGCT---CCCGAAG-GGATGGTACTTCGGTGTCAATGTATTACT-A- 132449
                            -  ii ---? i   i-    i      i  i      ?   v   - -
C rnd-1_family-        114 AATGATTTTTNCTGAAAAGGATAGTACTTTGGCGTCAATNTATAACTTAT 65

  scaffold50|si     132450 AATCTGATAAATTCACTCTGACCATTTTCAGGAAGCTGACCATATTTGAC 132499
                                 i          --        - i    i       v ?i    
C rnd-1_family-         64 AATCTGGTAAATTCACT--GACCATTT-CGGGAAACTGACCAAANCTGAC 18

  scaffold50|si     132500 CAAAATTACCACAAACC 132516
                                v  i i      
C rnd-1_family-         17 CAAAAATATCGCAAACC 1

Matrix = 20p43g.matrix
Kimura (with divCpGMod) = 15.48
Transitions / transversions = 3.29 (23/7)
Gap_init rate = 0.06 (12 / 186), avg. gap size = 2.75 (33 / 12)


9357 4.42 0.36 0.36 scaffold50|size1076052 135071 136184 (936196) C genome_12_5761#LTR/Gypsy (0) 1590 477 m_b473s001i37 150005

  scaffold50|si     135071 GGCTGTGACTTGGTTGGGCGGATAGAGAATAGAGAATAGGATTTTTATCG 135120
                                                                   v         
C genome_12_576       1590 GGCTGTGACTTGGTTGGGCGGATAGAGAATAGAGAATAGGTTTTTTATCG 1541

  scaffold50|si     135121 CTAAATA-GTGCTATCAGTCTATTCGGCCTAAAAATTTATGACTTTGTTC 135169
                                v -  -     i i        v i                   v
C genome_12_576       1540 CTAAAAACGT-CTATCGGCCTATTCGGGCCAAAAATTTATGACTTTGTTA 1492

  scaffold50|si     135170 CCTCCAATAGACCGATAGATAGTCAATTTCTATTCTCTATTCGTTTTCTG 135219
                                              i v  v                       v 
C genome_12_576       1491 CCTCCAATAGACCGATAGACACTCCATTTCTATTCTCTATTCGTTTTCGG 1442

  scaffold50|si     135220 CGAATTCGAATAGACCAATAGAGGGTACTATTCGGTGGGTCGAATAGCCA 135269
                                                     i          v            
C genome_12_576       1441 CGAATTCGAATAGACCAATAGAGGGTGCTATTCGGTGTGTCGAATAGCCA 1392

  scaffold50|si     135270 TTTGAGAGTAGGCCAATAGCTCTTTTTCGTCACCGCGACCACCAATTTTC 135319
                                  i                   ii     iiv    i      v 
C genome_12_576       1391 TTTGAGAATAGGCCAATAGCTCTTTTTTATCACCATCACCATCAATTTAC 1342

  scaffold50|si     135320 CATGACAATCGTGGCATCTCTCACGCAATCACTGCATTGACACATTGCGC 135369
                           vi    i                                    i      
C genome_12_576       1341 GGTGACGATCGTGGCATCTCTCACGCAATCACTGCATTGACACGTTGCGC 1292

  scaffold50|si     135370 ACCTCACGCCGATCAATATAAATCAGCGCTAAATTAAGACACACAAGCCA 135419
                                     i                                       
C genome_12_576       1291 ACCTCACGCCAATCAATATAAATCAGCGCTAAATTAAGACACACAAGCCA 1242

  scaffold50|si     135420 GAACATTGCCCAACAGGCAGGAACACAGTACCTTTGTTGACTTCAACGCC 135469
                                    v           i            i             v 
C genome_12_576       1241 GAACATTGCGCAACAGGCAGGGACACAGTACCTTCGTTGACTTCAACGAC 1192

  scaffold50|si     135470 AGTTCAACAAACCCAAGAATGAAGGCATCCCACAGCAAGAAGAAAACGGC 135519
                                                                 i           
C genome_12_576       1191 AGTTCAACAAACCCAAGAATGAAGGCATCCCACAGCAAAAAGAAAACGGC 1142

  scaffold50|si     135520 ACTCGTCTTTGGCATCTCGGGCGATAAAGGCCAATTCGTGGCATGCGGTC 135569
                                                    v                 i      
C genome_12_576       1141 ACTCGTCTTTGGCATCTCGGGCGATCAAGGCCAATTCGTGGCACGCGGTC 1092

  scaffold50|si     135570 TCCTCAACAGCCAATCCTACGACACGGTGTACAGGGTGACGCATGCCGTG 135619
                                i                         ii                 
C genome_12_576       1091 TCCTCGACAGCCAATCCTACGACACGGTGTATGGGGTGACGCATGCCGTG 1042

  scaffold50|si     135620 ACCGCTCACGTCCTGGATGTCATGGCACGGCGTTTCGACGTGACGGTCAT 135669
                                                                           i 
C genome_12_576       1041 ACCGCTCACGTCCTGGATGTCATGGCACGGCGTTTCGACGTGACGGTCGT 992

  scaffold50|si     135670 GCGCGGGAGGGCCGGCGATGACA---ACAACAACGATGGACGCCAACTCG 135716
                                      v           ---  i  i                  
C genome_12_576        991 GCGCGGGAGGGACGGCGATGACAACGACGACGACGATGGACGCCAACTCG 942

  scaffold50|si     135717 TCCTCCTCGAAGCCCAATTGTCCGACTTGTCCTCGGTACGAAACGTTGAC 135766
                                   v     v            i    i                 
C genome_12_576        941 TCCTCCTCCAAGCCAAATTGTCCGACTCGTCCCCGGTACGAAACGTTGAC 892

  scaffold50|si     135767 TGAGTATCATGAGTGACGAAGATGGACGATGGACAAGAACACAACAATCA 135816
                                                                             
C genome_12_576        891 TGAGTATCATGAGTGACGAAGATGGACGATGGACAAGAACACAACAATCA 842

  scaffold50|si     135817 ATTCGACGATGGCGGCACTCACAATTGACTACGATGGCAACCAACACAAC 135866
                                                                             
C genome_12_576        841 ATTCGACGATGGCGGCACTCACAATTGACTACGATGGCAACCAACACAAC 792

  scaffold50|si     135867 AATGAAATTGACGACGATGGCAATGGCACATACAATAGTGATGAGTCAAC 135916
                                                         i       ---         
C genome_12_576        791 AATGAAATTGACGACGATGGCAATGGCACACACAATAG---TGAGTCAAC 745

  scaffold50|si     135917 CAACACAACAATCAAATAGAGGGTGATGGCAACAGCATGAACCAACAAAA 135966
                                                                             
C genome_12_576        744 CAACACAACAATCAAATAGAGGGTGATGGCAACAGCATGAACCAACAAAA 695

  scaffold50|si     135967 CACAGAAATCGACGACGAATACTACTGTTTCTTCAACAGTCCACAAAAGC 136016
                                                                     v       
C genome_12_576        694 CACAGAAATCGACGACGAATACTACTGTTTCTTCAACAGTCCTCAAAAGC 645

  scaffold50|si     136017 AACAATCAAATTTCAGATCAAACGAAAGCAACAATCAACCATCAAATCAA 136066
                                                                   i         
C genome_12_576        644 AACAATCAAATTTCAGATCAAACGAAAGCAACAATCAACCGTCAAATCAA 595

  scaffold50|si     136067 ATGAAAGCAACAATCAAATGGAGCTTGCTTTGAAAGGACGTGACAAAAGC 136116
                                                      i                      
C genome_12_576        594 ATGAAAGCAACAATCAAATGGAGCTTGTTTTGAAAGGACGTGACAAAAGC 545

  scaffold50|si     136117 ATGAATTAGAGGGTGTTATTCGTTGTGGGATATTTCTTCATTTTTGTTGA 136166
                                                                             
C genome_12_576        544 ATGAATTAGAGGGTGTTATTCGTTGTGGGATATTTCTTCATTTTTGTTGA 495

  scaffold50|si     136167 TTGTTGTATGCTTGCAGT 136184
                                       v     
C genome_12_576        494 TTGTTGTATGCTAGCAGT 477

Matrix = 20p43g.matrix
Kimura (with divCpGMod) = 3.61
Transitions / transversions = 1.58 (30/19)
Gap_init rate = 0.01 (6 / 1113), avg. gap size = 1.33 (8 / 6)


2008 8.08 9.76 0.00 scaffold50|size1076052 136180 136476 (935904) C genome_12_5761#LTR/Gypsy (1264) 326 1 m_b473s001i38 150005

  scaffold50|si     136180 GCAGTTGTTCTTTTTGGGGAGGCAGATTCCGGTGGAAATGATCATGGTG- 136228
                              i       v   v                                 -
C genome_12_576        326 GCAATTGTTCTGTTTTGGGAGGCAGATTCCGGTGGAAATGATCATGGTGG 277

  scaffold50|si     136229 ---------------------------ATATTACTTATCTAGCTTGCTGA 136251
                           ---------------------------         v             
C genome_12_576        276 CATAGTAATATGTTTTTGTTATGTATGATATTACTTTTCTAGCTTGCTGA 227

  scaffold50|si     136252 TTTTTCACGCGCTAACGCCGAGACCTTTCTTCTACATCTAAATTTTATTA 136301
                                      v                                      
C genome_12_576        226 TTTTTCACGCGATAACGCCGAGACCTTTCTTCTACATCTAAATTTTATTA 177

  scaffold50|si     136302 CATACAATGGTAAATCTATGGATGTTTAAAGGTAGACTAAAGTCCTATTG 136351
                                                                             
C genome_12_576        176 CATACAATGGTAAATCTATGGATGTTTAAAGGTAGACTAAAGTCCTATTG 127

  scaffold50|si     136352 CTGTATTGGGCTATTCGCTGTTCGAGCAATTCAACATTGTCATGATTTTT 136401
                             v                          viv   v         iv  i
C genome_12_576        126 CTCTATTGGGCTATTCGCTGTTCGAGCAAACGAACCTTGTCATGACATTC 77

  scaffold50|si     136402 GTCAAAGAGAGGTAATTTTTTTTAATCGCCAGAACCG-TATTCTCTATTC 136450
                              v  v   ii v v        v      i  vv -            
C genome_12_576         76 GTCTAATAGAAATTAATTTTTTTATTCGCCAAAAAAGCTATTCTCTATTC 27

  scaffold50|si     136451 TCTATCTGCCCAACCAAGTCACAGCC 136476
                                 i                   
C genome_12_576         26 TCTATCCGCCCAACCAAGTCACAGCC 1

Matrix = 20p43g.matrix
Kimura (with divCpGMod) = 7.54
Transitions / transversions = 0.50 (8/16)
Gap_init rate = 0.01 (3 / 296), avg. gap size = 9.67 (29 / 3)


1110 11.59 0.61 0.00 scaffold50|size1076052 136477 136640 (935740) genome_1_5438#DNA 594 758 (0) m_b473s001i39 150006

  scaffold50|si     136477 TAAATCTATGGATGTTTAAAGGTAGACTAAAGTCCTATTGCTCTATTGGG 136526
                             v    v                       v vi               
  genome_1_5438        594 TACATCTTTGGATGTTTAAAGGTAGACTAAATTGTTATTGCTCTATTGGG 643

  scaffold50|si     136527 CTATTCGCTGTTCCAGCAATTCAACATTGTCATGATTTTTGTCAAAGAGA 136576
                                        v           i             i   i  v   
  genome_1_5438        644 CTATTCGCTGTTCGAGCAATTCAACGTTGTCATGATTTTCGTCGAATAGA 693

  scaffold50|si     136577 GGT-AATTTTTTTAATCGCCAGAACCGCATTCTCTTTTCTCTATCTGCCC 136625
                              -          v      i    vi       v   i    ii i  
  genome_1_5438        694 GGTTAATTTTTTTATTCGCCAAAACCCTATTCTCTATTCCCTATTCGTCC 743

  scaffold50|si     136626 AACCAAGTCACAGCC 136640
                                          
  genome_1_5438        744 AACCAAGTCACAGCC 758

Matrix = 20p43g.matrix
Kimura (with divCpGMod) = 10.04
Transitions / transversions = 1.11 (10/9)
Gap_init rate = 0.01 (1 / 163), avg. gap size = 1.00 (1 / 1)


19 14.86 4.26 2.08 scaffold50|size1076052 140536 140582 (931798) (TCG)n#Simple_repeat 1 48 (0) m_b473s252i1 150007

  scaffold50|si     140536 TCG-CGACG-CGTCCCTCGTCCTCCTCTTCGTCGTAGTCGTCGTCGTCG 140582
                              -  v  -   - v     v  v  v       v             
  (TCG)n#Simple          1 TCGTCGTCGTCGT-CGTCGTCGTCGTCGTCGTCGTCGTCGTCGTCGTCG 48

Matrix = Unknown
Transitions / transversions = 0.00 (0/6)
Gap_init rate = 0.07 (3 / 46), avg. gap size = 1.00 (3 / 3)


252 32.44 3.49 1.72 scaffold50|size1076052 142538 142766 (929614) genome_1_22152#DNA 1 233 (232) m_b473s001i41 150008

  scaffold50|si     142538 CCGTATGTGCCGGATTGTAAG-CACCACAAATGTCAAAAGATACATTT-G 142585
                                 i vv   v  i    - v  v       vv        v   - 
  genome_1_2215          1 CCGTATATCACGGTTTATAAGACCCCCCAAATGTACAAAGATACCTTTTG 50

  scaffold50|si     142586 AATTGTACTTCTACTAAATCTGAAGTTAGCGTTTTTAACACGACAATTCG 142635
                           i vv  -   v  v  vi v i   i   i v  vv i    iii vv  
  genome_1_2215         51 GAGGGT-CTTATAATACGTGTAAAGCTAGTGATTGAAGCACGGTGAAGCG 99

  scaffold50|si     142636 TCG---GTATCCTGCCAGTTTACCCTAACAAATTTTTG-GTAGCATATGG 142681
                           vii---        iivi i   i- ivi v      v-   vi    vv
  genome_1_2215        100 ATAAATGTATCCTGTTTATCTACT-TGTTATATTTTTTTGTACTATATTT 148

  scaffold50|si     142682 TAC-CTTCTTCCCGCCAGAT-CTGATCCCTAAATCGGGGCTTACTGCATC 142729
                           i  - ivi         vv - i     v vvi v v iv  v  --   
  genome_1_2215        149 CACTCCATTTCCCGCCATTTTCCGATCCATTTGTGGTGAATTTCT--ATC 196

  scaffold50|si     142730 CAACAGTTCCCATTCCACACTCACTGCCCACTTTTTT 142766
                           v v v  ii v    vv     i              
  genome_1_2215        197 AATCCGTCTCAATTCACCACTCGCTGCCCACTTTTTT 233

Matrix = 20p43g.matrix
Kimura (with divCpGMod) = 40.48
Transitions / transversions = 0.70 (30/43)
Gap_init rate = 0.04 (10 / 228), avg. gap size = 1.20 (12 / 10)

758 16.33 2.70 0.66 scaffold50|size1076052 142538 142685 (929695) genome_2_9627#DNA 1 151 (278) m_b473s001i42 150008

  scaffold50|si     142538 CCGTATGTGCCGGATTGTAAGCACCACAAATGTCAAAAGATACATTTGAA 142587
                                 i i       i    i                          i 
  genome_2_9627          1 CCGTATATACCGGATTATAAGTACCACAAATGTCAAAAGATACATTTGGA 50

  scaffold50|si     142588 TTGTACTTCTACTAAATCTGAAGTTAGCGTTTTTAACAC---GACAATTC 142634
                                   v  v                           ---  v  v i
  genome_2_9627         51 TTGTACTTATAATAAATCTGAAGTTAGCGTTTTTAACACGGTGAAAAATT 100

  scaffold50|si     142635 GTCGGTATCCTGCCAGTTTACCCTAACAAATTTTTGGTA-GCATATGGTA 142683
                           i i      i  vv  -        viv v  ivv    -  v   v   
  genome_2_9627        101 ATTGGTATCTTGAAAG-TTACCCTATTTACTTCGAGGTAGGCCTATTGTA 149

  scaffold50|si     142684 CC 142685
                             
  genome_2_9627        150 CC 151

Matrix = 20p43g.matrix
Kimura (with divCpGMod) = 17.67
Transitions / transversions = 0.85 (11/13)
Gap_init rate = 0.02 (3 / 147), avg. gap size = 1.67 (5 / 3)


1933 13.70 10.79 0.00 scaffold50|size1076052 142769 143111 (929269) C rnd-5_family-5465#Unknown (0) 384 5 m_b473s001i44 150009

  scaffold50|si     142769 CGCTCGATCCACATCAATTCACTCAACCTCCCCGATGAAATGTACTGAC- 142817
                              v v         v v                     v   vv   i-
C rnd-5_family-        384 CGCGCCATCCACATCCAATCACTCAACCTCCCCGATGAACTGTTATGATG 335

  scaffold50|si     142818 TGT--AAATTGCCCGCCCTTCTTCTCTCC--TTCTTCAGCATTGCCTCGA 142863
                              --  vi                    --         ii  i     
C rnd-5_family-        334 TGTTTAACCTGCCCGCCCTTCTTCTCTCCCCTTCTTCAGCGCTGTCTCGA 285

  scaffold50|si     142864 TTTTGAGAAACGCTGAAGGCAGCAGCAATGTCATTCCTTACAATGACAAT 142913
                              i      i       ivi                           v 
C rnd-5_family-        284 TTTCGAGAAATGCTGAAGAAGGCAGCAATGTCATTCCTTACAATGACATT 235

  scaffold50|si     142914 ATGTTTGTTGCTGTTTTAGTGTGTCATAATTGTTGAAATATGGTGTCGAT 142963
                           iiv              i     i                       v  
C rnd-5_family-        234 GCTTTTGTTGCTGTTTTGGTGTGCCATAATTGTTGAAATATGGTGTCCAT 185

  scaffold50|si     142964 GTTGCCTGTTAGCCATGAACTCCATCCAGGAATTGACAATGTACGTCCAG 143013
                                  v  v i i            ?      v  i          i 
C rnd-5_family-        184 GTTGCCTTTTCGTCGTGAACTCCATCCNGGAATTCACGATGTACGTCCGG 135

  scaffold50|si     143014 TCCTTGGGATCGTCGCACCGGAATCT------------------------ 143039
                                  vi                 ------------------------
C rnd-5_family-        134 TCCTTGGCGTCGTCGCACCGGAATCTGTGCTTCGGAACAGAGACCGCGGA 85

  scaffold50|si     143040 --------GTCCGGCGTTGATGGCTCTCCTTTGGATTCAGAAATCACCCC 143081
                           --------         v  v           v  v  ?      i?i  
C rnd-5_family-         84 CGTCTTTCGTCCGGCGTGGAAGGCTCTCCTTTCGAATCNGAAATCGNTCC 35

  scaffold50|si     143082 TAACGAGGCGGGAAATGCTCCACAAGTTGA 143111
                            v    i    i vvi i   ?        
C rnd-5_family-         34 TCACGAAGCGGAATTCGTTCCNCAAGTTGA 5

Matrix = 20p43g.matrix
Kimura (with divCpGMod) = 12.78
Transitions / transversions = 1.04 (24/23)
Gap_init rate = 0.01 (5 / 342), avg. gap size = 7.40 (37 / 5)


1655 18.30 0.91 0.91 scaffold50|size1076052 143138 143468 (928912) rnd-5_family-402#DNA/TcMar-Tc2 9 339 (213) m_b473s001i45 150010

  scaffold50|si     143138 CCTTGTGCAGATCCTTCTCTGTCAAGGAGAAGCGCAAGTACGTCGTC--- 143184
                                i   ii      v v  i            i      ii  i---
  rnd-5_family-          9 CCTTGCGCAAGTCCTTCACAGTTAAGGAGAAGCGCGAGTACGCTGTTCGA 58

  scaffold50|si     143185 GCTGTAGATGCTATCATTGCGATGGGTGCTACTCGTCGCCAAATGTGTGC 143234
                             i  v  i   v  i ?  ? i?    i v           ii   i  
  rnd-5_family-         59 GCCGTTGACGCTCTCGTNGCNACNGGTGTTTCTCGTCGCCAAGCGTGCGC 108

  scaffold50|si     143235 AATGGTTTACCTACCACAGAACTATTTTCCGCGCTTCAAGAAAGTGTTGT 143284
                           ?   ?  viiv ?     v  ?  i v  ?i               i i 
  rnd-5_family-        109 NATGNTTGGTATNCCACACAANTACTATCNACGCTTCAAGAAAGTGCTAT 158

  scaffold50|si     143285 CCAAAATCGACAACCTAGAGAAGAACGACAGGTTCGTTCCATTCGAAATG 143334
                            v i   i   i    v            ii    i      ? i i i 
  rnd-5_family-        159 CAAGAATTGACGACCTTGAGAAGAACGACGAGTTCATTCCATNCAAGACG 208

  scaffold50|si     143335 AATGGAATTGCGCGTAAGATCCATCCGGGCCGTCCCAGTCTACTACAGGA 143384
                             i   ii   v  ?           v        v   ? v     ?v?
  rnd-5_family-        209 AACGGAGCTGCCCGNAAGATCCATCCCGGCCGTCCGAGTNTCCTACANCN 258

  scaffold50|si     143385 GATTCACGAAGACTTGTCCTGGTTTGTGTTTGACATCCATCAGCGCGGGA 143434
                            -i   v         ?  i       v   v -  v i?     ?    
  rnd-5_family-        259 G-CTCAAGAAGACTTGNCCCGGTTTGTCTTTCA-ATGCGNCAGCGNGGGA 306

  scaffold50|si     143435 TACAGGTAAGTACCCGGATGATCCGACAAGAGGC 143468
                            v     ?  i ?   ?   i -     ?     
  rnd-5_family-        307 TTCAGGTNAGCANCCGNATGGT-CGACANGAGGC 339

Matrix = 20p43g.matrix
Kimura (with divCpGMod) = 17.75
Transitions / transversions = 1.86 (39/21)
Gap_init rate = 0.01 (4 / 330), avg. gap size = 1.50 (6 / 4)


364 21.70 3.76 2.99 scaffold50|size1076052 143350 143482 (928898) rnd-1_family-553#Unknown 1 134 (90) m_b473s001i46 150011

  scaffold50|si     143350 AAGATCCATCCGGGCCGTCCCAGTCTACTACAGGAGATTCACGAAGACTT 143399
                                      v  ?   v v   ? v  ?v v ivi ?v v  v     
  rnd-1_family-          1 AAGATCCATCCCGGNCGTACGAGTNTTCTNGACGGCGTNAAGGATGACTT 50

  scaffold50|si     143400 GTCCTGGTTTGTGTTTGACATCCATCAG----CGCGGGATACAGGTAAGT 143445
                              ii v     v  i  v --  --  ----     ?  v  i  v  i
  rnd-1_family-         51 GTCTCGTTTTGTCTTCGAGA--CA--AGAACTCGCGGNATTCAAGTCAGC 96

  scaffold50|si     143446 ACCCGGATGATCCGACAAGAGGCCTTGCGC-TGCTTCC 143482
                                ?   i ?  ?  ?  i  v vv   -    i  
  rnd-1_family-         97 ACCCGNATGGTNCGNCANGAAGCATGCCGCTTGCTCCC 134

Matrix = 20p43g.matrix
Kimura (with divCpGMod) = 24.77
Transitions / transversions = 0.56 (10/18)
Gap_init rate = 0.05 (6 / 132), avg. gap size = 1.50 (9 / 6)


2430 1.44 0.36 0.36 scaffold50|size1076052 143484 143763 (928617) C scaffold122|size482992_(dbseq-nr_654)_[248621,254518]#LTR/Gypsy (5542) 356 77 m_b473s001i47 150012

  scaffold50|si     143484 TGACCTAAGCCGTTTCGGTGTAATTTAT-TATTATGCAGTAAACGGTAGA 143532
                                          i i        v -       i             
C scaffold122|s        356 TGACCTAAGCCGTTTTGATGTAATTTTTATATTATGTAGTAAACGGTAGA 307

  scaffold50|si     143533 TACGTTGTTGTAGACTGATTTTTATGAGTTAAGTTGTCTGCTAGTAACAA 143582
                                                                             
C scaffold122|s        306 TACGTTGTTGTAGACTGATTTTTATGAGTTAAGTTGTCTGCTAGTAACAA 257

  scaffold50|si     143583 GCAGCAATGAAGCAAATATGCTTCATTGCACAAAATGAAACTGTGTAGGA 143632
                                                                             
C scaffold122|s        256 GCAGCAATGAAGCAAATATGCTTCATTGCACAAAATGAAACTGTGTAGGA 207

  scaffold50|si     143633 TCCTACACAGATATGGTATGTCTTTATGTCATTAGTTGATGACATAAAGC 143682
                                                                             
C scaffold122|s        206 TCCTACACAGATATGGTATGTCTTTATGTCATTAGTTGATGACATAAAGC 157

  scaffold50|si     143683 ATTATTCCCCAAATGGTATTTCTGGGTAGTGAACCTATTCTTGCTATTTG 143732
                                 -                                           
C scaffold122|s        156 ATTATT-CCCAAATGGTATTTCTGGGTAGTGAACCTATTCTTGCTATTTG 108

  scaffold50|si     143733 CTGGTTCTTGCCATTATTGGGAGATATCCCT 143763
                                                          
C scaffold122|s        107 CTGGTTCTTGCCATTATTGGGAGATATCCCT 77

Matrix = 20p43g.matrix
Kimura (with divCpGMod) = 1.45
Transitions / transversions = 3.00 (3/1)
Gap_init rate = 0.01 (2 / 279), avg. gap size = 1.00 (2 / 2)


59043 0.36 0.42 0.22 scaffold50|size1076052 143763 150235 (922145) scaffold210|size504517_(dbseq-nr_77)_[163141,169626]#LTR/Gypsy 1 6486 (0) m_b473s001i48 150013

  scaffold50|si     143763 TGACATGAGCCAAGGATACCTACTGGTACTCCTGACCCTTCCTGGGCCCA 143812
                                                                             
  scaffold210|s          1 TGACATGAGCCAAGGATACCTACTGGTACTCCTGACCCTTCCTGGGCCCA 50

  scaffold50|si     143813 AGGACAGGTCCCAGGGGTACAAAGACAAATGGGATTTCTACTAACTAAGG 143862
                                                                             
  scaffold210|s         51 AGGACAGGTCCCAGGGGTACAAAGACAAATGGGATTTCTACTAACTAAGG 100

  scaffold50|si     143863 GTAGGATCCCACCAAATAGAAGCAGGACTCATTAACAAGACTATTCAGTC 143912
                                                                             
  scaffold210|s        101 GTAGGATCCCACCAAATAGAAGCAGGACTCATTAACAAGACTATTCAGTC 150

  scaffold50|si     143913 CTGCAGGGCTTATTACTACTAATTGGTAGGACTAAATATACAGCCCATTC 143962
                                                                             
  scaffold210|s        151 CTGCAGGGCTTATTACTACTAATTGGTAGGACTAAATATACAGCCCATTC 200

  scaffold50|si     143963 CAGATTCCACTGGATTCAGTTTGGCATGCAAGAATGCATGTACAGCCCAA 144012
                                                                             
  scaffold210|s        201 CAGATTCCACTGGATTCAGTTTGGCATGCAAGAATGCATGTACAGCCCAA 250

  scaffold50|si     144013 ACCAGGTGCATGTACACCTAGTTTGGCATGCATGAATCCAATAGGATGCA 144062
                                             i                               
  scaffold210|s        251 ACCAGGTGCATGTACACCCAGTTTGGCATGCATGAATCCAATAGGATGCA 300

  scaffold50|si     144063 TCAAAACCTAACATCCTCGGATTACATGCAAAATGCATGATAAACTAGAG 144112
                                              i                              
  scaffold210|s        301 TCAAAACCTAACATCCTCGAATTACATGCAAAATGCATGATAAACTAGAG 350

  scaffold50|si     144113 AGGACTACCATGAGGCAGTCCTCATTTTCAATCAGTTTTATAGCTCATAA 144162
                                                                             
  scaffold210|s        351 AGGACTACCATGAGGCAGTCCTCATTTTCAATCAGTTTTATAGCTCATAA 400

  scaffold50|si     144163 AATTAAACTCCAAACAACTGGAACACCC-----TTTTTACTTCCTTACCT 144207
                                                    i  -----                 
  scaffold210|s        401 AATTAAACTCCAAACAACTGGAACATCCCCTTTTTTTTACTTCCTTACCT 450

  scaffold50|si     144208 ACAATTACTTTTCGATTACTTCCGGCTTAGGTCACTATCGCACGATAGCC 144257
                               i                                   i         
  scaffold210|s        451 ACAACTACTTTTCGATTACTTCCGGCTTAGGTCACTATCGTACGATAGCC 500

  scaffold50|si     144258 GAACTCGGTAAGTTGCTCGCATCTCAACCACACGAAGGCTCATCCCG-AC 144306
                                                                          -  
  scaffold210|s        501 GAACTCGGTAAGTTGCTCGCATCTCAACCACACGAAGGCTCATCCCGGAC 550

  scaffold50|si     144307 GACCCACAGGCGGTCGAACAAAAGCAAGGTCTACCACGCAGAGTACTACG 144356
                                                                             
  scaffold210|s        551 GACCCACAGGCGGTCGAACAAAAGCAAGGTCTACCACGCAGAGTACTACG 600

  scaffold50|si     144357 CTTCATTGCACGTCACCGTGCGAACGATTTTTTTCTTAGTCCACCAAGGA 144406
                           -                                                 
  scaffold210|s        601 -TTCATTGCACGTCACCGTGCGAACGATTTTTTTCTTAGTCCACCAAGGA 649

  scaffold50|si     144407 GTCCCTACAAGAAGCTCTTCTTAGGCACTAGCTTAGGTGAAAAACTACGA 144456
                                                                         v   
  scaffold210|s        650 GTCCCTACAAGAAGCTCTTCTTAGGCACTAGCTTAGGTGAAAAACTCCGA 699

  scaffold50|si     144457 GCCATGTCCTCCGTGAAAGCGATTCCCGAAGGGCTTAAGTGGGTAGAGTG 144506
                                                                             
  scaffold210|s        700 GCCATGTCCTCCGTGAAAGCGATTCCCGAAGGGCTTAAGTGGGTAGAGTG 749

  scaffold50|si     144507 CGAGGCGTGGCGTTGGAGGGAAGAACTCCCC-ATACGTTACATTCCTGAG 144555
                               -                          -                  
  scaffold210|s        750 CGAG-CGTGGCGTTGGAGGGAAGAACTCCCCCATACGTTACATTCCTGAG 798

  scaffold50|si     144556 CAGGATCCCGTGCAGGATGCCCTCG--AAGGACAAAA-GACCACCTATTT 144602
                                   i                --          -            
  scaffold210|s        799 CAGGATCCTGTGCAGGATGCCCTCGCGAAGGACAAAAAGACCACCTATTT 848

  scaffold50|si     144603 CAAGCTGACTCTCCCCAACACGGGAAACGAGTTGAAGGTGGCAGTATGGG 144652
                                                                             
  scaffold210|s        849 CAAGCTGACTCTCCCCAACACGGGAAACGAGTTGAAGGTGGCAGTATGGG 898

  scaffold50|si     144653 CGTCCGGGACTCCCGAGCAGTTTCTACTGCATGTAAGATCCGCGATTCAC 144702
                                                                             
  scaffold210|s        899 CGTCCGGGACTCCCGAGCAGTTTCTACTGCATGTAAGATCCGCGATTCAC 948

  scaffold50|si     144703 GCATGCAAGCAAATGGGGCTTGACACGGACTTCGCGGCAGCCGAGAAGGC 144752
                                                                             
  scaffold210|s        949 GCATGCAAGCAAATGGGGCTTGACACGGACTTCGCGGCAGCCGAGAAGGC 998

  scaffold50|si     144753 TGTTGAAACAGCCAAGATCGAGGCTGAACTAGCCAAGCAGGATTACGTCA 144802
                                                                             
  scaffold210|s        999 TGTTGAAACAGCCAAGATCGAGGCTGAACTAGCCAAGCAGGATTACGTCA 1048

  scaffold50|si     144803 CGGTACGCAATGCTGAAAAGAAGAAGAAGGGCAATAAACAAGAGGCGCCC 144852
                                  i                                          
  scaffold210|s       1049 CGGTACGTAATGCTGAAAAGAAGAAGAAGGGCAATAAACAAGAGGCGCCC 1098

  scaffold50|si     144853 GGTACGACTACCGAGGCTGCATCACCTGCCCTAGTAGAAGCCAAGGCCAC 144902
                             i                                               
  scaffold210|s       1099 GGCACGACTACCGAGGCTGCATCACCTGCCCTAGTAGAAGCCAAGGCCAC 1148

  scaffold50|si     144903 GTATGACAAGGTCTTGAAAGCTCTAGAAGATGCGGCTTCGCCGTCGCAAC 144952
                                                                -            
  scaffold210|s       1149 GTATGACAAGGTCTTGAAAGCTCTAGAAGATGCGGCT-CGCCGTCGCAAC 1197

  scaffold50|si     144953 GGCTGGAGCGAAGCCCTTCGAAGCTTTATGGAAACCTCCTCTCCGACGAG 145002
                                                -                            
  scaffold210|s       1198 GGCTGGAGCGAAGCCCTTCGA-GCTTTATGGAAACCTCCTCTCCGACGAG 1246

  scaffold50|si     145003 GCACGTCAGCCCTGGGAGAAGATTATCAAGGCCCAAGTGACTAAAGCTCC 145052
                                                                             
  scaffold210|s       1247 GCACGTCAGCCCTGGGAGAAGATTATCAAGGCCCAAGTGACTAAAGCTCC 1296

  scaffold50|si     145053 TTGGGAAGACATCAAGGGAGTACCGCATACGGAGACTCCCACGAAGACTT 145102
                                                                             
  scaffold210|s       1297 TTGGGAAGACATCAAGGGAGTACCGCATACGGAGACTCCCACGAAGACTT 1346

  scaffold50|si     145103 GGGACTCGTTTCACGAGTGCGCCACG-TTCACCTACTGCAGGTGTTCCGT 145151
                                                     -                       
  scaffold210|s       1347 GGGACTCGTTTCACGAGTGCGCCACGCTTCACCTACTGCAGGTGTTCCGT 1396

  scaffold50|si     145152 CATGACGCGGGCGAGGCCCTCAAGTATTACATCACGAATACGCTAAAAAA 145201
                                                                            -
  scaffold210|s       1397 CATGACGCGGGCGAGGCCCTCAAGTATTACATCACGAATACGCTAAAAA- 1445

  scaffold50|si     145202 GCCCAACAGGGTTTCGATTCGTCAGTTTTTTGTCCGAGTTGAACAGCTCA 145251
                                                         -                   
  scaffold210|s       1446 GCCCAACAGGGTTTCGATTCGTCAGTTTTT-GTCCGAGTTGAACAGCTCA 1494

  scaffold50|si     145252 ACAGCTACCTCGAGACATTGCCCTGCCTGTATTACAGCCCGAAGGCTAAT 145301
                                                                             
  scaffold210|s       1495 ACAGCTACCTCGAGACATTGCCCTGCCTGTATTACAGCCCGAAGGCTAAT 1544

  scaffold50|si     145302 CAGGCGACCAAGAAGGTATTGCCTCTTGATGACGCTGACCTTGCCACTCA 145351
                                                                       v     
  scaffold210|s       1545 CAGGCGACCAAGAAGGTATTGCCTCTTGATGACGCTGACCTTGCGACTCA 1594

  scaffold50|si     145352 TCTATTGCGCATGTGTCCAGCTAAGTGGCAAACCCAGTATGACCTCACGG 145401
                                                                             
  scaffold210|s       1595 TCTATTGCGCATGTGTCCAGCTAAGTGGCAAACCCAGTATGACCTCACGG 1644

  scaffold50|si     145402 AGAATACCACTCCGGTCAGTACTAGGGCCTTGCTATTGGTCCTAGAGAAT 145451
                                                                             
  scaffold210|s       1645 AGAATACCACTCCGGTCAGTACTAGGGCCTTGCTATTGGTCCTAGAGAAT 1694

  scaffold50|si     145452 ATCGAGAACAATGCGGAACTCGATAACAAGCCCGCTAGCACGACCAAGGC 145501
                                                                             
  scaffold210|s       1695 ATCGAGAACAATGCGGAACTCGATAACAAGCCCGCTAGCACGACCAAGGC 1744

  scaffold50|si     145502 AAAAGGGGCTGATACG--GCGGAAGATGGAGTCGATGGACTCCCGCATCC 145549
                                           --                                
  scaffold210|s       1745 AAAAGGGGCTGATACGAAGCGGAAGATGGAGTCGATGGACTCCCGCATCC 1794

  scaffold50|si     145550 CCAAGAAGCCCAAGAAGGTGGGCTGGACCGAAAAGCACTGTGTGCTATGC 145599
                                                                             
  scaffold210|s       1795 CCAAGAAGCCCAAGAAGGTGGGCTGGACCGAAAAGCACTGTGTGCTATGC 1844

  scaffold50|si     145600 AAGAAACATGGGGGGCCGCACAAAAGTCACAATACGCGTGACTGCCGTCG 145649
                                                                             
  scaffold210|s       1845 AAGAAACATGGGGGGCCGCACAAAAGTCACAATACGCGTGACTGCCGTCG 1894

  scaffold50|si     145650 CTATAACAAGGACGGTACTCCGATCAAGAAAAATGGGGGCGCAGGTAAGC 145699
                                                                 -           
  scaffold210|s       1895 CTATAACAAGGACGGTACTCCGATCAAGAAAAATGGGG-CGCAGGTAAGC 1943

  scaffold50|si     145700 CCGGTTTAAAGGAAAGAAAACCGGAGGGCACTAACTTCGCCCAGATTGTC 145749
                                                                             
  scaffold210|s       1944 CCGGTTTAAAGGAAAGAAAACCGGAGGGCACTAACTTCGCCCAGATTGTC 1993

  scaffold50|si     145750 CGGGCGGAGTTGAAGAAAGCTCTCCGCAAAAAGTCTAGTAAGCGCAAGAA 145799
                                                                             
  scaffold210|s       1994 CGGGCGGAGTTGAAGAAAGCTCTCCGCAAAAAGTCTAGTAAGCGCAAGAA 2043

  scaffold50|si     145800 ACGTCGCGCTAATGACTCGGAAAGTGACAGCGACTCCGACGACAGTTCGT 145849
                                                                             
  scaffold210|s       2044 ACGTCGCGCTAATGACTCGGAAAGTGACAGCGACTCCGACGACAGTTCGT 2093

  scaffold50|si     145850 GAAGGTGCGGGTCGGATAGCACTGGGGAATTACGTAGATGTAAGAAACGT 145899
                                                                             
  scaffold210|s       2094 GAAGGTGCGGGTCGGATAGCACTGGGGAATTACGTAGATGTAAGAAACGT 2143

  scaffold50|si     145900 AAATTAAATACTGCAGTTAACAGTTACACTACCCCCAGTCCGAGCAAAGC 145949
                                                                             
  scaffold210|s       2144 AAATTAAATACTGCAGTTAACAGTTACACTACCCCCAGTCCGAGCAAAGC 2193

  scaffold50|si     145950 TATCCTGACTAATAAAAGTCAAGATTCAAAATCAATTAGATCAACTGTCA 145999
                                                                             
  scaffold210|s       2194 TATCCTGACTAATAAAAGTCAAGATTCAAAATCAATTAGATCAACTGTCA 2243

  scaffold50|si     146000 CGAAAACCAAGATATCAAAAAAATCTTGTTCCAAGACAAAAAAGCCCGAA 146049
                                                 -                   -       
  scaffold210|s       2244 CGAAAACCAAGATATCAAAAAA-TCTTGTTCCAAGACAAAAA-GCCCGAA 2291

  scaffold50|si     146050 TTAAAAATTCGAAATAAAATGAAGTCAACGACATCATCCAACTCAAAAAA 146099
                                                                             
  scaffold210|s       2292 TTAAAAATTCGAAATAAAATGAAGTCAACGACATCATCCAACTCAAAAAA 2341

  scaffold50|si     146100 ATCTTACGACAAAAAAGTTGTCAGTAATAAAACTCAACATACTGAGGCTA 146149
                                          -                                  
  scaffold210|s       2342 ATCTTACGACAAAAA-GTTGTCAGTAATAAAACTCAACATACTGAGGCTA 2390

  scaffold50|si     146150 CTGTGCACATGCCCAGTGTAAATTACAATATTAATCACAAACAGAAAGTG 146199
                                                                             
  scaffold210|s       2391 CTGTGCACATGCCCAGTGTAAATTACAATATTAATCACAAACAGAAAGTG 2440

  scaffold50|si     146200 ATTACAACAAACACCAAGGATCGCCTCGGTGTCACGGCGTTAGTTGCCAT 146249
                                                                             
  scaffold210|s       2441 ATTACAACAAACACCAAGGATCGCCTCGGTGTCACGGCGTTAGTTGCCAT 2490

  scaffold50|si     146250 AATGGAACCAGCGACTGAAAGTCAATCCG-CAGAGCATACAAACAACCTC 146298
                                                        -                    
  scaffold210|s       2491 AATGGAACCAGCGACTGAAAGTCAATCCGGCAGAGCATACAAACAACCTC 2540

  scaffold50|si     146299 TGCGGAGTCGCCCCAGTAACAAAATTAAAGTCCTACTGGACTCTGGGTCT 146348
                                                                             
  scaffold210|s       2541 TGCGGAGTCGCCCCAGTAACAAAATTAAAGTCCTACTGGACTCTGGGTCT 2590

  scaffold50|si     146349 GATGGAGACCTTATTTTCCTTCCCAAAGGAAAAGACAAGCCTTTTCCCTA 146398
                                                                             
  scaffold210|s       2591 GATGGAGACCTTATTTTCCTTCCCAAAGGAAAAGACAAGCCTTTTCCCTA 2640

  scaffold50|si     146399 CCTGACTAGGCAGGTGCCAAAGTCTTGGCATACGTCAAATGGGAGCTTCC 146448
                                                                             
  scaffold210|s       2641 CCTGACTAGGCAGGTGCCAAAGTCTTGGCATACGTCAAATGGGAGCTTCC 2690

  scaffold50|si     146449 AGACAACTGGAAGAGGTAAGATCAGAGTCAAATTCTTTGAGTACTCCAAT 146498
                                                                             
  scaffold210|s       2691 AGACAACTGGAAGAGGTAAGATCAGAGTCAAATTCTTTGAGTACTCCAAT 2740

  scaffold50|si     146499 TCCAAGGAGTATCTCCTACAACCTGACATTGTAGAATACAGGGAAGATGA 146548
                                                                             
  scaffold210|s       2741 TCCAAGGAGTATCTCCTACAACCTGACATTGTAGAATACAGGGAAGATGA 2790

  scaffold50|si     146549 CATGACCAAACCAGGGTTTGACCTCATTCTTGGTAGTAATACCTTGAAGG 146598
                                                                             
  scaffold210|s       2791 CATGACCAAACCAGGGTTTGACCTCATTCTTGGTAGTAATACCTTGAAGG 2840

  scaffold50|si     146599 AGTTAGGAATTGTCCTAGACTTTCGGACAAAGGAAATCACAGTAGATGAC 146648
                                                                             
  scaffold210|s       2841 AGTTAGGAATTGTCCTAGACTTTCGGACAAAGGAAATCACAGTAGATGAC 2890

  scaffold50|si     146649 ATCTCACTGCCAATGAGAGACATCAACAAATTAAAGACAAGAGCTACTGT 146698
                                                                             
  scaffold210|s       2891 ATCTCACTGCCAATGAGAGACATCAACAAATTAAAGACAAGAGCTACTGT 2940

  scaffold50|si     146699 GGAAAAAGCTTGGACTATGAACAATAGCATCTACCAAGAGACATCCAAGG 146748
                                                                             
  scaffold210|s       2941 GGAAAAAGCTTGGACTATGAACAATAGCATCTACCAAGAGACATCCAAGG 2990

  scaffold50|si     146749 AACCACAGAGCACTCTGGAGGCAACAAAACGCCTCATAAAAATACTAGAC 146798
                                                                             
  scaffold210|s       2991 AACCACAGAGCACTCTGGAGGCAACAAAACGCCTCATAAAAATACTAGAC 3040

  scaffold50|si     146799 GCTAAGTATGAAAAAGCGGATCTCAGGGCAATTGTCACAGACAACTGCAC 146848
                                                                v            
  scaffold210|s       3041 GCTAAGTATGAAAAAGCGGATCTCAGGGCAATTGTCAGAGACAACTGCAC 3090

  scaffold50|si     146849 TCACCTAAGTGGCCCAGAACAAGCAAGGTTACTGGAGCTCCTACAAGAGT 146898
                                                                             
  scaffold210|s       3091 TCACCTAAGTGGCCCAGAACAAGCAAGGTTACTGGAGCTCCTACAAGAGT 3140

  scaffold50|si     146899 TTGAGGAGTTATTTAGTGGGAAACTAGGTGACTGGGATTGTAAGCCGGTC 146948
                                                                             
  scaffold210|s       3141 TTGAGGAGTTATTTAGTGGGAAACTAGGTGACTGGGATTGTAAGCCGGTC 3190

  scaffold50|si     146949 TCCCTCCAGCTAAAGGACGGAGCACAGCCATACCATGGCAGGCCTTTTCC 146998
                                                                             
  scaffold210|s       3191 TCCCTCCAGCTAAAGGACGGAGCACAGCCATACCATGGCAGGCCTTTTCC 3240

  scaffold50|si     146999 CATACCCAAGAAGCACATAGAAATAAC-AAAAGAGAGGTACAACGACTAT 147047
                                                      -                      
  scaffold210|s       3241 CATACCCAAGAAGCACATAGAAATAACAAAAAGAGAGGTACAACGACTAT 3290

  scaffold50|si     147048 GTGACTTAGGGGTACTCAAATGGCAAGATGATTCTGAATGGGCATCACCC 147097
                                                                             
  scaffold210|s       3291 GTGACTTAGGGGTACTCAAATGGCAAGATGATTCTGAATGGGCATCACCC 3340

  scaffold50|si     147098 ACATTCATCATACCCAAGAAAGACAACACCGTACGGGTTGTTAGCGATTT 147147
                                                                             
  scaffold210|s       3341 ACATTCATCATACCCAAGAAAGACAACACCGTACGGGTTGTTAGCGATTT 3390

  scaffold50|si     147148 TAGGGAAGTAAATAAACGGATAGTGAGAAAACCGTTTCCTATTCCCAAAA 147197
                                                             i               
  scaffold210|s       3391 TAGGGAAGTAAATAAACGGATAGTGAGAAAACCGCTTCCTATTCCCAAAA 3440

  scaffold50|si     147198 TCAGCACTGTTCTACAAGAACTTGAAGGCTTTACATATGCCACAGCCCTT 147247
                                                                             
  scaffold210|s       3441 TCAGCACTGTTCTACAAGAACTTGAAGGCTTTACATATGCCACAGCCCTT 3490

  scaffold50|si     147248 GACCTAAATATGGGCTATTATACCATTAGATTGGATCCAGATGCGTCCAA 147297
                                                                     -       
  scaffold210|s       3491 GACCTAAATATGGGCTATTATACCATTAGATTGGATCCAGAT-CGTCCAA 3539

  scaffold50|si     147298 AATATGCACCATTATCTTTCCATGGGGTAAGTACTCTTACCTGCGGTTAC 147347
                                                                             
  scaffold210|s       3540 AATATGCACCATTATCTTTCCATGGGGTAAGTACTCTTACCTGCGGTTAC 3589

  scaffold50|si     147348 CAATGGGCG-TTGCATGTTCTCCCGACATCTTCCAGGCTAAGATGTCTGA 147396
                                    -                                        
  scaffold210|s       3590 CAATGGGCGCTTGCATGTTCTCCCGACATCTTCCAGGCTAAGATGTCTGA 3639

  scaffold50|si     147397 GCTAATGGCAACCCTTGAGTTCGTGCGAACTTATCTTGATGATTTACTAT 147446
                                                                             
  scaffold210|s       3640 GCTAATGGCAACCCTTGAGTTCGTGCGAACTTATCTTGATGATTTACTAT 3689

  scaffold50|si     147447 GCATCAGCAAGGGAAACCTAGAAGATCACCTTACTAAACTTAGAAGGGTC 147496
                                                                             
  scaffold210|s       3690 GCATCAGCAAGGGAAACCTAGAAGATCACCTTACTAAACTTAGAAGGGTC 3739

  scaffold50|si     147497 TTCATTAGGTTGCGAGACGCAGGCTTGACCGTCAATGCGCCGCAAGTCGC 147546
                                                                  -         i
  scaffold210|s       3740 TTCATTAGGTTGCGAGACGCAGGCTTGACCGTCAATGCG-CGCAAGTCGT 3788

  scaffold50|si     147547 CTTTCTGTGCCATGGAGACAGAATACCTAGGATATGTATTATCCAGAGAT 147596
                                                                             
  scaffold210|s       3789 CTTTCTGTGCCATGGAGACAGAATACCTAGGATATGTATTATCCAGAGAT 3838

  scaffold50|si     147597 GGTATAAAACCACAACCAAAAAGGTACAGGCAATCCTCGCATTAACACCG 147646
                                                                             
  scaffold210|s       3839 GGTATAAAACCACAACCAAAAAGGTACAGGCAATCCTCGCATTAACACCG 3888

  scaffold50|si     147647 CCTCAAAATGTTAAACAGCTCCGTAGGTTTCTAGGCATGGTCCAGTACTA 147696
                                                                             
  scaffold210|s       3889 CCTCAAAATGTTAAACAGCTCCGTAGGTTTCTAGGCATGGTCCAGTACTA 3938

  scaffold50|si     147697 CAGAGACATTTGGGCGAGACGCAGTGAAATACTTGCACCATTAACCAACT 147746
                                                                             
  scaffold210|s       3939 CAGAGACATTTGGGCGAGACGCAGTGAAATACTTGCACCATTAACCAACT 3988

  scaffold50|si     147747 TAGTTGGTGAGTGTGGACACACCAAAGTCACAAGGGCTAACAAAACCAAG 147796
                                                                             
  scaffold210|s       3989 TAGTTGGTGAGTGTGGACACACCAAAGTCACAAGGGCTAACAAAACCAAG 4038

  scaffold50|si     147797 AAAAAGCCGTGGCATTGGGATGACATCCATCAGCAAGCATTCGACACTGT 147846
                                                                             
  scaffold210|s       4039 AAAAAGCCGTGGCATTGGGATGACATCCATCAGCAAGCATTCGACACTGT 4088

  scaffold50|si     147847 AAAGGCAACGATCGC-CGCGATGTTACCTTGGCCTACCCTGACTATTCCC 147895
                                          -                                  
  scaffold210|s       4089 AAAGGCAACGATCGCTCGCGATGTTACCTTGGCCTACCCTGACTATTCCC 4138

  scaffold50|si     147896 AGGGATTTGAGATTTACACAGATAGTTCAAAATTTCAATTGGGCGCTGTG 147945
                                                                             
  scaffold210|s       4139 AGGGATTTGAGATTTACACAGATAGTTCAAAATTTCAATTGGGCGCTGTG 4188

  scaffold50|si     147946 ATTACTCAAAACAACAGGCGCTGGCGTTCTTCAGTAGGAAACTGAGTCAG 147995
                                                                             
  scaffold210|s       4189 ATTACTCAAAACAACAGGCGCTGGCGTTCTTCAGTAGGAAACTGAGTCAG 4238

  scaffold50|si     147996 GCGCAGCAAAAATATAGCGTGACCGAACAGGAACTACTGGCCATAGTAGA 148045
                                                                             
  scaffold210|s       4239 GCGCAGCAAAAATATAGCGTGACCGAACAGGAACTACTGGCCATAGTAGA 4288

  scaffold50|si     148046 AACACTAAAAGAGTTCAAAGGCATGCTTTGGGGACAACAGATTACGGTCT 148095
                                                                             
  scaffold210|s       4289 AACACTAAAAGAGTTCAAAGGCATGCTTTGGGGACAACAGATTACGGTCT 4338

  scaffold50|si     148096 ACACTGACCACAAAAATCTAATGCAGGATGCTCTAGGTCTGACCTCTGAT 148145
                                                                             
  scaffold210|s       4339 ACACTGACCACAAAAATCTAATGCAGGATGCTCTAGGTCTGACCTCTGAT 4388

  scaffold50|si     148146 CGAGTGTATCGCTGGAGATTACTCTTAGAAGAGTATGGCCCCACCATCGT 148195
                                                                             
  scaffold210|s       4389 CGAGTGTATCGCTGGAGATTACTCTTAGAAGAGTATGGCCCCACCATCGT 4438

  scaffold50|si     148196 GTATATCAAAGGCATCCACAACACCGCTGCGGACGCCATCTCACGACTGG 148245
                                                     i                       
  scaffold210|s       4439 GTATATCAAAGGCATCCACAACACCGTTGCGGACGCCATCTCACGACTGG 4488

  scaffold50|si     148246 ACTATGGACCCGTCCCAGATGACAGGTCAACCTGGATGACTTTCGCCCAG 148295
                                                                             
  scaffold210|s       4489 ACTATGGACCCGTCCCAGATGACAGGTCAACCTGGATGACTTTCGCCCAG 4538

  scaffold50|si     148296 TGTTGGTGCTACCACAACACCTCACAGCCAGAAACATCCCTAGCATCCAC 148345
                                                                             
  scaffold210|s       4539 TGTTGGTGCTACCACAACACCTCACAGCCAGAAACATCCCTAGCATCCAC 4588

  scaffold50|si     148346 CCAGGAATCCATGAACCAGGTGTTTGCTAATCGCAACGAAGAGGACTCCA 148395
                                                                             
  scaffold210|s       4589 CCAGGAATCCATGAACCAGGTGTTTGCTAATCGCAACGAAGAGGACTCCA 4638

  scaffold50|si     148396 TCTATCCCCTCACAACCAGAGAGATAGCGGAGGCACAACAACAAGATGAA 148445
                                                                             
  scaffold210|s       4639 TCTATCCCCTCACAACCAGAGAGATAGCGGAGGCACAACAACAAGATGAA 4688

  scaffold50|si     148446 AGCCTACTAAACAAAGGCTACTCAACTCAGTTAGTTGAGAATATC-AAGT 148494
                                                                        -    
  scaffold210|s       4689 AGCCTACTAAACAAAGGCTACTCAACTCAGTTAGTTGAGAATATCGAAGT 4738

  scaffold50|si     148495 ACTCTGTAAGGAGGGCAAAATGGTTATTCCAACAAGCCTCCAACACCGTG 148544
                                                                             
  scaffold210|s       4739 ACTCTGTAAGGAGGGCAAAATGGTTATTCCAACAAGCCTCCAACACCGTG 4788

  scaffold50|si     148545 CGGTAGCTTGGTTTCACCACTACCTACAGCACCCCGGGACAAAACGCCTC 148594
                                                                   v     i   
  scaffold210|s       4789 CGGTAGCTTGGTTTCACCACTACCTACAGCACCCCGGGACTAAACGTCTC 4838

  scaffold50|si     148595 -AAGAAACTCTTCGCCTGTCGATGTATTGGAAAGGTCTAAGAACGACAGT 148643
                           -             i                                   
  scaffold210|s       4839 GAAGAAACTCTTCGTCTGTCGATGTATTGGAAAGGTCTAAGAACGACAGT 4888

  scaffold50|si     148644 CCAATCACACGCCAAAAGTGTCACAGTTGCCAGGTGAACAAACGCAGGCA 148693
                                      i                                      
  scaffold210|s       4889 CCAATCACACGTCAAAAGTGTCACAGTTGCCAGGTGAACAAACGCAGGCA 4938

  scaffold50|si     148694 GATAAAATACGGGAAACTGCCAACAAAACTTGCCATCACCAACCCCTGGG 148743
                                     -                                       
  scaffold210|s       4939 GATAAAATAC-GGAAACTGCCAACAAAACTTGCCATCACCAACCCCTGGG 4987

  scaffold50|si     148744 AGGCTCTATGTGTGGACCTTATAGGACCGTACACCCTCAAGGGCAAGGAC 148793
                                                                             
  scaffold210|s       4988 AGGCTCTATGTGTGGACCTTATAGGACCGTACACCCTCAAGGGCAAGGAC 5037

  scaffold50|si     148794 AAGACACAAATTGACTTCA-TGTGCGCCACAATGATCGATCCTGCAACAA 148842
                                              -                              
  scaffold210|s       5038 AAGACACAAATTGACTTCAGTGTGCGCCACAATGATCGATCCTGCAACAA 5087

  scaffold50|si     148843 GCTGGTTCGAAATTGTAGAGTTGCCGGTATCACAGCTCCCGAAGCTTGAT 148892
                                                                             
  scaffold210|s       5088 GCTGGTTCGAAATTGTAGAGTTGCCGGTATCACAGCTCCCGAAGCTTGAT 5137

  scaffold50|si     148893 ATTCCCACGGGTACAAAGGGGCACAAGGGCAAAGACACACGTGTCCAAGA 148942
                                                                             
  scaffold210|s       5138 ATTCCCACGGGTACAAAGGGGCACAAGGGCAAAGACACACGTGTCCAAGA 5187

  scaffold50|si     148943 ACAACAACCCTACTTTGACAAAACGTCAGCAACAGTAGGTAATTTAGTCA 148992
                                                                             
  scaffold210|s       5188 ACAACAACCCTACTTTGACAAAACGTCAGCAACAGTAGGTAATTTAGTCA 5237

  scaffold50|si     148993 ATAGGACCTGGTTTAGCCGTTACCCACGTAGTCAATATATTATCTACGAC 149042
                                                                             
  scaffold210|s       5238 ATAGGACCTGGTTTAGCCGTTACCCACGTAGTCAATATATTATCTACGAC 5287

  scaffold50|si     149043 AATGGAAGTGAATTTAAACTTCACTTCGAGACCCTCTGTGAATCATATGG 149092
                                                                             
  scaffold210|s       5288 AATGGAAGTGAATTTAAACTTCACTTCGAGACCCTCTGTGAATCATATGG 5337

  scaffold50|si     149093 TCTGAAGCGTAAGCCAACCAGTGTCAAAACCCACAAGCGAACGCAATACT 149142
                                                                             
  scaffold210|s       5338 TCTGAAGCGTAAGCCAACCAGTGTCAAAACCCACAAGCGAACGCAATACT 5387

  scaffold50|si     149143 CGAGCGGGTGCATCAAACAATCATGGCGATGCTCCGCACAGCTGAATTGG 149192
                                                                             
  scaffold210|s       5388 CGAGCGGGTGCATCAAACAATCATGGCGATGCTCCGCACAGCTGAATTGG 5437

  scaffold50|si     149193 ATATGGCCGACACCATCAGCGAGAGTGACATTGCTGACTTTCTCACAAAT 149242
                                                                             
  scaffold210|s       5438 ATATGGCCGACACCATCAGCGAGAGTGACATTGCTGACTTTCTCACAAAT 5487

  scaffold50|si     149243 GCCGCATGGGCCGCTCGCTCTACCTATCACACAGTACTAAAAACTTCGCC 149292
                                        i                                    
  scaffold210|s       5488 GCCGCATGGGCCGTTCGCTCTACCTATCACACAGTACTAAAAACTTCGCC 5537

  scaffold50|si     149293 AGGTGCAGCTATCTTTGGAAGGGACATGTTGTTTGACG-CCCCTACATTG 149341
                                                                 -           
  scaffold210|s       5538 AGGTGCAGCTATCTTTGGAAGGGACATGTTGTTTGACGTCCCCTACATTG 5587

  scaffold50|si     149342 CTGACTGGTCTAAAATAGGGGAATATAGACAACGACAAACTGACCGTAAC 149391
                                                                             
  scaffold210|s       5588 CTGACTGGTCTAAAATAGGGGAATATAGACAACGACAAACTGACCGTAAC 5637

  scaffold50|si     149392 ACAAGACGGAGAATGC--CTCGCATAGACTGGGACTACCAGCCCGGTGAC 149439
                                           --                                
  scaffold210|s       5638 ACAAGACGGAGAATGCCTCTCGCATAGACTGGGACTACCAGCCCGGTGAC 5687

  scaffold50|si     149440 AAAGTACTGCTGCGAAAAGACGGTATCCTCCGCAAAACAGAGAGCCGGTA 149489
                                                                             
  scaffold210|s       5688 AAAGTACTGCTGCGAAAAGACGGTATCCTCCGCAAAACAGAGAGCCGGTA 5737

  scaffold50|si     149490 TGAAAGTGATCCTTGGACTATCACGCCAGTTCATACGAATGGCACAATAA 149539
                                                    i                        
  scaffold210|s       5738 TGAAAGTGATCCTTGGACTATCACGTCAGTTCATACGAATGGCACAATAA 5787

  scaffold50|si     149540 GGGTTCAACGCTGAACTAAGTCCGAGCGACTTAACATTAGGAGAGTTACA 149589
                                      v                                      
  scaffold210|s       5788 GGGTTCAACGCGGAACTAAGTCCGAGCGACTTAACATTAGGAGAGTTACA 5837

  scaffold50|si     149590 CCATATTTTGAATAAACTAAAAATGACTTGTACCTTACCCCTTTCTCCTA 149639
                                                                             
  scaffold210|s       5838 CCATATTTTGAATAAACTAAAAATGACTTGTACCTTACCCCTTTCTCCTA 5887

  scaffold50|si     149640 TCAAGACTTACGC--CGTCATTGCTACACCATC-TTTTTTCCTCCTCGCG 149686
                                        --                  -                
  scaffold210|s       5888 TCAAGACTTACGCTTCGTCATTGCTACACCATCTTTTTTTCCTCCTCGCG 5937

  scaffold50|si     149687 GTTTTCTTTGAAGAGGTTTTCTTTTTCGTGAGCATTGACACCTTATCGCT 149736
                                                                             
  scaffold210|s       5938 GTTTTCTTTGAAGAGGTTTTCTTTTTCGTGAGCATTGACACCTTATCGCT 5987

  scaffold50|si     149737 CCATTCGTGGGGGCGAGTGACATGAGCCAAGGATACCTACTGGTACTCCT 149786
                                                                             
  scaffold210|s       5988 CCATTCGTGGGGGCGAGTGACATGAGCCAAGGATACCTACTGGTACTCCT 6037

  scaffold50|si     149787 GACCCTTCCTGGGCCCAAGGACAGGTCCCAGGGGTACAAAGACAAATGGG 149836
                                                                             
  scaffold210|s       6038 GACCCTTCCTGGGCCCAAGGACAGGTCCCAGGGGTACAAAGACAAATGGG 6087

  scaffold50|si     149837 ATTTCTACTAACTAAGGGTAGGATCCCACCAAATTGAAGCAGGACTCATT 149886
                                                             v               
  scaffold210|s       6088 ATTTCTACTAACTAAGGGTAGGATCCCACCAAATAGAAGCAGGACTCATT 6137

  scaffold50|si     149887 AACAAGACTATTCAGTCCTGCAGGGCTTATTACTACTAATTGGTAGGACT 149936
                                                                             
  scaffold210|s       6138 AACAAGACTATTCAGTCCTGCAGGGCTTATTACTACTAATTGGTAGGACT 6187

  scaffold50|si     149937 AAATATACAGCCCATTCCAGATTCCACTGGATTCAGTTTGGCATGCAAGA 149986
                                                                             
  scaffold210|s       6188 AAATATACAGCCCATTCCAGATTCCACTGGATTCAGTTTGGCATGCAAGA 6237

  scaffold50|si     149987 ATGCATGTACAGCCCAAACCAGGTGCATGTACACCTAGTTTGGCATGCAT 150036
                                                                             
  scaffold210|s       6238 ATGCATGTACAGCCCAAACCAGGTGCATGTACACCTAGTTTGGCATGCAT 6287

  scaffold50|si     150037 GAATCCAATAGGATGCATCAAAACCTAACATCCTCGAATTACATGCAAAA 150086
                                                                             
  scaffold210|s       6288 GAATCCAATAGGATGCATCAAAACCTAACATCCTCGAATTACATGCAAAA 6337

  scaffold50|si     150087 TGCATGATAAACTAGAGAGGACTACCATGAGGCAGTCCTCATTTTCAATC 150136
                                                                             
  scaffold210|s       6338 TGCATGATAAACTAGAGAGGACTACCATGAGGCAGTCCTCATTTTCAATC 6387

  scaffold50|si     150137 AGTTTTATAGCTCATAAAAATTAAACTCCAAACAACTGGAACA-CCCCTT 150185
                                          -                           -      
  scaffold210|s       6388 AGTTTTATAGCTCAT-AAAATTAAACTCCAAACAACTGGAACATCCCCTT 6436

  scaffold50|si     150186 TTTTACTTCCTTACCTACAATTACTTTTCGATTACTTCCGGCTTAGGTCA 150235
                                               i                             
  scaffold210|s       6437 TTTTACTTCCTTACCTACAACTACTTTTCGATTACTTCCGGCTTAGGTCA 6486

Matrix = 20p43g.matrix
Kimura (with divCpGMod) = 0.36
Transitions / transversions = 2.83 (17/6)
Gap_init rate = 0.01 (33 / 6472), avg. gap size = 1.24 (41 / 33)


30761 9.38 0.98 1.64 scaffold50|size1076052 150236 154719 (917661) scaffold148|size484791_(dbseq-nr_708)_[394079,400011]#LTR 275 4729 (1204) m_b473s001i49 150014

  scaffold50|si     150236 ATCCCTCATCTCCTGAGAAATTAAGGGTATCTTTCAGTTTACCCTAGAGT 150285
                                                                  v          
  scaffold148|s        275 ATCCCTCATCTCCTGAGAAATTAAGGGTATCTTTCAGTTGACCCTAGAGT 324

  scaffold50|si     150286 ACTACTGTAGGGTAGATAATTGGCCTATGTCACTCGCCTCCACGATTGGA 150335
                              i                                  -           
  scaffold148|s        325 ACTGCTGTAGGGTAGATAATTGGCCTATGTCACTCGCC-CCACGATTGGA 373

  scaffold50|si     150336 GAATCAGCGTGGCTCGCGGAAAAGTAAAACCTCTGTGAGGAAAAAATCCG 150385
                                                                             
  scaffold148|s        374 GAATCAGCGTGGCTCGCGGAAAAGTAAAACCTCTGTGAGGAAAAAATCCG 423

  scaffold50|si     150386 ATTACGAGCCAGACTTGCAGAAAAAAACCTCCTGGTTGAGGTTAAAAATG 150435
                                                     -                       
  scaffold148|s        424 ATTACGAGCCAGACTTGCAGAAAAAA-CCTCCTGGTTGAGGTTAAAAATG 472

  scaffold50|si     150436 TGCAAGCTGCCTGTGACGTTTTTTCAAACTTATTATTGTATGTACTATAT 150485
                                            v    vv  v  v  v                 
  scaffold148|s        473 TGCAAGCTGCCTGTGACTTTTTGACATACATAGTATTGTATGTACTATAT 522

  scaffold50|si     150486 GAAGTGTAAGTTCTTGTGGAGAGGGAGATTTTGGAATGGCTTGTGATAAA 150535
                                                          -                  
  scaffold148|s        523 GAAGTGTAAGTTCTTGTGGAGAGGGAGATTT-GGAATGGCTTGTGATAAA 571

  scaffold50|si     150536 GCTGGTGTTTTTGTACTCTCCTAAGCCAAATGTATATGACTTACTACCGC 150585
                                                             i         vv    
  scaffold148|s        572 GCTGGTGTTTTTGTACTCTCCTAAGCCAAATGTACATGACTTACATCCGC 621

  scaffold50|si     150586 GTGAAACCTTGATTGTCTTATCGTATAACTTTAGTGATAGTCCAATTTTC 150635
                                   i                       v              v  
  scaffold148|s        622 GTGAAACCCTGATTGTCTTATCGTATAACTTTTGTGATAGTCCAATTATC 671

  scaffold50|si     150636 ACAGCTGTACAGACTGAATATTTGTGCGGGGTAAAAGACCTTTGTATACT 150685
                                                               v             
  scaffold148|s        672 ACAGCTGTACAGACTGAATATTTGTGCGGGGTAAAATACCTTTGTATACT 721

  scaffold50|si     150686 AAGCATTG-TTTCACTGAGCATGTGATCTAACTTTGATGAGGATCAAGTT 150734
                                   -         v       i                       
  scaffold148|s        722 AAGCATTGCTTTCACTGACCATGTGACCTAACTTTGATGAGGATCAAGTT 771

  scaffold50|si     150735 GGGTTGGTTTGGTGGTGTTGCCTGGTGTCTCCTGTTGCTTTTTGCTTTTG 150784
                                         ---                    v  i ------- 
  scaffold148|s        772 GGGTTGGTTTGGTG---TTGCCTGGTGTCTCCTGTTGATTCT-------G 811

  scaffold50|si     150785 TATGTGTGTGCAAAGGTGGATTGCCGAACAACAATTCCATCTTATGATTG 150834
                                                  i                          
  scaffold148|s        812 TATGTGTGTGCAAAGGTGGATTGTCGAACAACAATTCCATCTTATGATTG 861

  scaffold50|si     150835 CTACACTACATTGAGGCGATAGGCACTGCATAGTAGGTATGAGTGAATGG 150884
                                                                 i           
  scaffold148|s        862 CTACACTACATTGAGGCGATAGGCACTGCATAGTAGGTGTGAGTGAATGG 911

  scaffold50|si     150885 CATCTGAGGGTTTGTTTAGGAAAACATTGTGCCACTAGAAGCTGCTGACA 150934
                              i    v                                         
  scaffold148|s        912 CATTTGAGTGTTTGTTTAGGAAAACATTGTGCCACTAGAAGCTGCTGACA 961

  scaffold50|si     150935 AGACCATGATTGGTACAGAAGGCCAAGCATCTGCTTGATCTCTAGTTAAT 150984
                                             v                               
  scaffold148|s        962 AGACCATGATTGGTACAGCAGGCCAAGCATCTGCTTGATCTCTAGTTAAT 1011

  scaffold50|si     150985 TATTCACTTTTTGGGTTTTAATTTTTTTGAAGACTCTGGTTGACTTACAC 151034
                                      v           v  --                      
  scaffold148|s       1012 TATTCACTTTTAGGGTTTTAATTATT--GAAGACTCTGGTTGACTTACAC 1059

  scaffold50|si     151035 TGGGAATCCAAATGAAATACATATGGTCCGAAAGTGTAGTGTAGAAACTA 151084
                                                                             
  scaffold148|s       1060 TGGGAATCCAAATGAAATACATATGGTCCGAAAGTGTAGTGTAGAAACTA 1109

  scaffold50|si     151085 CACCTTAATTGTTACAATGTGTGTACAATGTGGATATTGAACCAGGTCTA 151134
                                                                             
  scaffold148|s       1110 CACCTTAATTGTTACAATGTGTGTACAATGTGGATATTGAACCAGGTCTA 1159

  scaffold50|si     151135 GGTACGAAGGTGCTGATAGTACAGATATTCTGTTACATTCTTTTATGCAT 151184
                                                               v i    v      
  scaffold148|s       1160 GGTACGAAGGTGCTGATAGTACAGATATTCTGTTACTTCCTTTAATGCAT 1209

  scaffold50|si     151185 CCTTAGTATG--AGAATTTGTCCTTCTATTTGCTCTATCACCCCTATGTA 151232
                                     --                                      
  scaffold148|s       1210 CCTTAGTATGTGAGAATTTGTCCTTCTATTTGCTCTATCACCCCTATGTA 1259

  scaffold50|si     151233 TCCATGGGAATAGTTGCCCAAAAGGGTCAACTACCTGCAAGCGAACAATG 151282
                                                 i            v     i        
  scaffold148|s       1260 TCCATGGGAATAGTTGCCCAAAGGGGTCAACTACCGGCAAGTGAACAATG 1309

  scaffold50|si     151283 TCAAGTCAATTTAATGGATTGACTAGAATCATTGGAAGGTCCAAACATCA 151332
                                     v    i                                  
  scaffold148|s       1310 TCAAGTCAATGTAATAGATTGACTAGAATCATTGGAAGGTCCAAACATCA 1359

  scaffold50|si     151333 ACGTCTATGTTTCTTTGTACCATGTAGAGTACGGAGTCATTGTTTTGACA 151382
                             i v  v  i i         v -    i     v        v     
  scaffold148|s       1360 ACATATAAGTCTTTTTGTACCAGG-AGAGCACGGATTCATTGTTATGACA 1408

  scaffold50|si     151383 TCCTTTTGTACTATTTGTGACAAGAATCCTCTAGGGAGATCTGTGCATGT 151432
                                       -- v  ii  v i      v vv   i     i     
  scaffold148|s       1409 TCCTTTTGTACT--TGGTAGCACGGATCCTCAATTGAGGTCTGTACATGT 1456

  scaffold50|si     151433 ACAACTCTTTTTTGTGGGTGGTAATGACATTGCAGCATAGCTAAATGTGC 151482
                                       - iv                  i     i         
  scaffold148|s       1457 ACAACTCTTTTT-GCTGGTGGTAATGACATTGCAACATAGTTAAATGTGC 1505

  scaffold50|si     151483 ATGTTCGTACTTTTTTTATTTTATTTTTAAAGACAGTGGTTGATTATCAT 151532
                               v     i   v-------   v--       v       i     i
  scaffold148|s       1506 ATGTGCGTACCTTTG-------ATTG--AAAGACATTGGTTGACTATCAC 1546

  scaffold50|si     151533 CTTATGGTTTATGGAACCATATTGTGACTTCACAGCAAACATCTTGGAGA 151582
                           v                                          v      
  scaffold148|s       1547 GTTATGGTTTATGGAACCATATTGTGACTTCACAGCAAACATCATGGAGA 1596

  scaffold50|si     151583 AGCAAATTTTTCCTTAATGTTGACAACATAATTGTTGTCTTCTATTTGGA 151632
                            iii      -    i             i v         iv       
  scaffold148|s       1597 AATGAATTTT-CCTTGATGTTGACAACATGAGTGTTGTCTTTGATTTGGA 1645

  scaffold50|si     151633 TTTGTCTTAGCTAATTAAGCCATACTACATTTCTGTGTATAGCTGCTTTT 151682
                                  v            v                             
  scaffold148|s       1646 TTTGTCTAAGCTAATTAAGCAATACTACATTTCTGTGTATAGCTGCTTTT 1695

  scaffold50|si     151683 GGTTTGCACTGCATGCCAATATGGTGCTACATGTCTCTCAATAGAGATGT 151732
                                     v     i  i        v    v    ---         
  scaffold148|s       1696 GGTTTGCACTTCATGCTAACATGGTGCTCCATGGCTCT---TAGAGATGT 1742

  scaffold50|si     151733 TCATGGTGTGACTTATCC-------GAGATGGTATTCCCTGTTAGCAAGG 151775
                                  v         i-------     v  v  vv  i ivi v   
  scaffold148|s       1743 TCATGGTTTGACTTATCTTTTGTGTGAGATTGTCTTAACTATCCACTAGG 1792

  scaffold50|si     151776 GAAACTCACAATTCTCTCTGCTGTGGTTTTTACAAGAACAAAGGCTTTTG 151825
                             vii       v    v            -        i    ii    
  scaffold148|s       1793 GATGTTCACAATGCTCTGTGCTGTGGTTTT-ACAAGAACGAAGGTCTTTG 1841

  scaffold50|si     151826 GATCCTT-GTGTTGTTGTGCTCATATGATTTTGAGGCTTGTTTTATGGTT 151874
                           -      -                     vv                   
  scaffold148|s       1842 -ATCCTTTGTGTTGTTGTGCTCATATGATGATGAGGCTTGTTTTATGGTT 1890

  scaffold50|si     151875 TGTTGTGCAACAC------TCACTACCTATGGTAATCCTCTTGTCCTTAG 151918
                                        ------vi   -             i  v     i  
  scaffold148|s       1891 TGTTGTGCAACACATAGTTGTACT-CCTATGGTAATCCCCTGGTCCTCAG 1939

  scaffold50|si     151919 TAAAA-GAACAAGTTGTTTTGGTGACCCTATGAGTCCTTAATTATGGATA 151967
                                -                v i            i            
  scaffold148|s       1940 TAAAAAGAACAAGTTGTTTTGGGGGCCCTATGAGTCCCTAATTATGGATA 1989

  scaffold50|si     151968 CCATATTATGTGTTCTCCCTGGATAATTCTGAAGGTAATCCATCAGAAGT 152017
                                  v   i i    v      i            v         i 
  scaffold148|s       1990 CCATATTTTGTATCCTCCGTGGATAGTTCTGAAGGTAAACCATCAGAAAT 2039

  scaffold50|si     152018 TCTTACAAGAGAATCAAGTACTAGTTATTGAGTCTCAGTGAGACCATTAT 152067
                              i         v   iv             i               v 
  scaffold148|s       2040 TCTCACAAGAGAAGCAAAAACTAGTTATTGAGCCTCAGTGAGACCATTCT 2089

  scaffold50|si     152068 CTAGTAAGACACAGTTTGGTTGAATGTCCAATAATGTTTAACATGGTCAA 152117
                                             v v  v i                        
  scaffold148|s       2090 CTAGTAAGACACAGTTTGTTGGATTATCCAATAATGTTTAACATGGTCAA 2139

  scaffold50|si     152118 GGATTTTATCTTATTTTATTCTGTGTTTATGCACTCTATGTTCAGCAAGC 152167
                                 v     -  v                 iiv  v           
  scaffold148|s       2140 GGATTTAATCTT-TTATATTCTGTGTTTATGCATCGTAGGTTCAGCAAGC 2188

  scaffold50|si     152168 TGTACTAGAATGCAAGCAATCCCAACCTGAGTTGGTGATGCTCTAGATTT 152217
                                   i     i   ii          i             v  i  
  scaffold148|s       2189 TGTACTAGGATGCAGGCAGCCCCAACCTGAATTGGTGATGCTCTTGACTT 2238

  scaffold50|si     152218 GTTGCGGTAACAAATGTCTAACATATATGTGTCTCTCTTTTGTGTACCTC 152267
                           i    v                     i                     i
  scaffold148|s       2239 ATTGCCGTAACAAATGTCTAACATATACGTGTCTCTCTTTTGTGTACCTT 2288

  scaffold50|si     152268 GTCTCATGGGTCATGGTAGTGGCTTTTTGGTGACATCGTACCACCTCCTC 152317
                              iii    i   v            --             v   i   
  scaffold148|s       2289 GTCCTGTGGGCCATTGTAGTGGCTTTT--GTGACATCGTACCTCCTTCTC 2336

  scaffold50|si     152318 TACACTCCTAGTTGTGAGTGAGGTGAGACAATCATATTGTCTTGCCTAAG 152367
                               v           ii                                
  scaffold148|s       2337 TACAATCCTAGTTGTGGATGAGGTGAGACAATCATATTGTCTTGCCTAAG 2386

  scaffold50|si     152368 GTTCTCCCTTGTACTGGACCCCCCAGTGTGACATGTGAGTTCCTTGTATA 152417
                                               v       --              -     
  scaffold148|s       2387 GTTCTCCCTTGTACTGGACCACCCAGTG--ACATGTGAGTTCCT-GTATA 2433

  scaffold50|si     152418 GGCGAATGTTTAGCAAGTTTAACTGCTTGTAAGCATGTTGCTTTTGCCAT 152467
                                         i                                   
  scaffold148|s       2434 GGCGAATGTTTAGCGAGTTTAACTGCTTGTAAGCATGTTGCTTTTGCCAT 2483

  scaffold50|si     152468 GATAAGACTTTGGGTCTGCTATTAAGCCCTTGTTGTCTTTGTGCAGAGGT 152517
                                                  i                v i       
  scaffold148|s       2484 GATAAGACTTTGGGTCTGCTATTGAGCCCTTGTTGTCTTTTTACAGAGGT 2533

  scaffold50|si     152518 GTTGTGGCTTGTCGGTCAAACCGTTACTCGCTGCTTGGTAAGTCCATCCT 152567
                               v  i    ii        iv                          
  scaffold148|s       2534 GTTGAGGTTTGTTAGTCAAACCAGTACTCGCTGCTTGGTAAGTCCATCCT 2583

  scaffold50|si     152568 AACCTTGTTTAAGATGGTCTTCCATGCTAGCCTTTGGAGACTATCATATT 152617
                                        i          v                         
  scaffold148|s       2584 AACCTTGTTTAAGGTGGTCTTCCAGGCTAGCCTTTGGAGACTATCATATT 2633

  scaffold50|si     152618 CTCCAAGTGAGTTCTATTCAGAACCACATGGCCACCATTGATTCCGTTGT 152667
                                     i      v v   i   i      i      i   i  i 
  scaffold148|s       2634 CTCCAAGTGAATTCTATACCGAATCACGTGGCCATCATTGACTCCATTAT 2683

  scaffold50|si     152668 ATGTGCTTGTGAGGCACATGGAAAACCCATGATTGTTGCTACTAGCCCTG 152717
                                                            viv          v   
  scaffold148|s       2684 ATGTGCTTGTGAGGCACATGGAAAACCCATGATAAATGCTACTAGCGCTG 2733

  scaffold50|si     152718 AGTAGGTGTGACCTTCTTCAGTTTTTCTAGGCATGAAACGGGTTCTGGAT 152767
                                   vi     iv        v                        
  scaffold148|s       2734 AGTAGGTGAAACCTTTGTCAGTTTTACTAGGCATGAAACGGGTTCTGGAT 2783

  scaffold50|si     152768 GCGTCAGTATCCAATCTAATGATTTGTTGACTGGTCAAGAAGTCTTACTT 152817
                                                i          v     v        v  
  scaffold148|s       2784 GCGTCAGTATCCAATCTAATGGTTTGTTGACTTGTCAATAAGTCTTAGTT 2833

  scaffold50|si     152818 GATGGCAGAGTTGAACTGAGCAACTTCTACAGTACTGTAAGGATTCATTA 152867
                           i     v       v  -             i              v   
  scaffold148|s       2834 AATGGCTGAGTTGATCT-AGCAACTTCTACAATACTGTAAGGATTCTTTA 2882

  scaffold50|si     152868 AGCTTGGACAGTATTCCTAACTTTTTGTCCATT--TTTACTTATTTTAAG 152915
                              i                             --   v           
  scaffold148|s       2883 AGCCTGGACAGTATTCCTAACTTTTTGTCCATTTCTTTTCTTATTTTAAG 2932

  scaffold50|si     152916 AATCACTTTTTGGTTTACAGTAATTTACTGTTG-TTTGGGTGTTCTGTTC 152964
                                       i              v v   -            -  i
  scaffold148|s       2933 AATCACTTTTTGATTTACAGTAATTTAATTTTGTTTTGGGTGTTCT-TTT 2981

  scaffold50|si     152965 TTGTACAGCCATTTCTGACGACGACTGTCAAATAAACCCTCCAGTCGTCA 153014
                                   i  v           i       vv             ii  
  scaffold148|s       2982 TTGTACAGTCAGTTCTGACGACGGCTGTCAATGAAACCCTCCAGTCACCA 3031

  scaffold50|si     153015 GGGTAAATTTTCCTCGTTGTTTTTCCTTGATTTTTTTGACTGGTTGTGCT 153064
                           i        v     ii--     v v  i                    
  scaffold148|s       3032 AGGTAAATTGTCCTCAC--TTTTTACATGGTTTTTTTGACTGGTTGTGCT 3079

  scaffold50|si     153065 CTGTTGCTATTGGCTTTAAACCCACCTCTTCTGAAAAGTTGAGGGAAACA 153114
                                vi   v  v vv                   i  v    v v   
  scaffold148|s       3080 CTGTTTTTATAGGGTAGAAACCCACCTCTTCTGAAAGGTAGAGGTATACA 3129

  scaffold50|si     153115 GGCA-CATTTTTCCAAGACTTCCCAAACTTCATCAAACAGTTTCTCTTGA 153163
                               - v            -v  v      vi     v        i  v
  scaffold148|s       3130 GGCATCTTTTTTCCAAGAC-ACCAAAACTTGGTCAAAAAGTTTCTCCTGT 3178

  scaffold50|si     153164 TATGAAAAACCACAGTAACGTGTTTGAAATTGAGTTTTTAGTGTAACGAG 153213
                            i   i     v       i           i            -v i  
  scaffold148|s       3179 TGTGAGAAACCTCAGTAACATGTTTGAAATTAAGTTTTTAGTGT-TCAAG 3227

  scaffold50|si     153214 TGTCACTTTTTCTGTTGACACAACTTGGAAGGTCTGCTATTTTACTCGGC 153263
                                i    ----        i               i        ii 
  scaffold148|s       3228 TGTCATTTTT----TTGACACAGCTTGGAAGGTCTGCTGTTTTACTCAAC 3273

  scaffold50|si     153264 CCCCAAAGGAGTATTTCACAGGAGTGGTTAGCTCTGTGATCAGGAGTATT 153313
                               v i            vv                     v       
  scaffold148|s       3274 CCCCTAGGGAGTATTTCACCTGAGTGGTTAGCTCTGTGATCATGAGTATT 3323

  scaffold50|si     153314 TTTGCTCAAAAAGAGCGCTGCACTTAAGTGGTTAGCTATGTGCTTAATCT 153363
                                      --   iv      iv                   iv   
  scaffold148|s       3324 TTTGCTCAAAA--AGCAATGCACTCTAGTGGTTAGCTATGTGCTTGTTCT 3371

  scaffold50|si     153364 TTTTTGTCCAGGTAATATTTCAGCTTGGGTTCAAAGATTTTAACAGACAT 153413
                           v  i         iv       i          v       i      v 
  scaffold148|s       3372 GTTCTGTCCAGGTGTTATTTCAACTTGGGTTCACAGATTTTGACAGACTT 3421

  scaffold50|si     153414 TTTACATCAATTATCACTGGCAAGGTAAAATTGATCTTCACATAATACTT 153463
                           i  i                                           ii 
  scaffold148|s       3422 CTTGCATCAATTATCACTGGCAAGGTAAAATTGATCTTCACATAATATCT 3471

  scaffold50|si     153464 TATGTTGTTGTTTGCTTGGAATTCTAGAACAATTCTAACTCAGTCCTTGC 153513
                                    i      i-                                
  scaffold148|s       3472 TATGTTGTTATTTGCTC-GAATTCTAGAACAATTCTAACTCAGTCCTTGC 3520

  scaffold50|si     153514 ATTCACCGAAGACTGAGGTCATATGCTGGCTTGGTCACTCTGGTAACATC 153563
                              ii  i    i                   i    i       v   v
  scaffold148|s       3521 ATTTGCCAAAGATTGAGGTCATATGCTGGCTTAGTCATTCTGGTACCATG 3570

  scaffold50|si     153564 TACTCAGAACATGTGACTTTACCCTTCCTTTTTGAGTAGGAAGAACCCAT 153613
                                                       -   v               ii
  scaffold148|s       3571 TACTCAGAACATGTGACTTTACCCTTCC-TTTGGAGTAGGAAGAACCCGC 3619

  scaffold50|si     153614 CCTGTGTGCGCCAAGAGTTTGACACCAGCCTAGCTGGGTAGGGAAATCAT 153663
                               i                                         v   
  scaffold148|s       3620 CCTGCGTGCGCCAAGAGTTTGACACCAGCCTAGCTGGGTAGGGAAAACAT 3669

  scaffold50|si     153664 ATGAATGTTCCTAACATTGGAACATGGGGGAAGCTTGGAACTACGTCCTT 153713
                              v          i                      vi    i      
  scaffold148|s       3670 ATGTATGTTCCTAATATTGGAACATGGGGGAAGCTTGCGACTATGTCCTT 3719

  scaffold50|si     153714 CTTGCTTTCATTGTTACTGTAGCAACACCGTGTCAGGGGTTCGAAACCCA 153763
                                                        i                    
  scaffold148|s       3720 CTTGCTTTCATTGTTACTGTAGCAACACCATGTCAGGGGTTCGAAACCCA 3769

  scaffold50|si     153764 ACATGGTTTGATTTCCAGTTGCTTTTTGTTACCTTGTTTGTGAATAGTGC 153813
                                                      -                i     
  scaffold148|s       3770 ACATGGTTTGATTTCCAGTTGCTTTTT-TTACCTTGTTTGTGAACAGTGC 3818

  scaffold50|si     153814 AGCATGGCACTTGTGTATGTTCTCTCTAGGTGGGAGAAGAATTCGTCTTC 153863
                                            vi  i      vv          i   i     
  scaffold148|s       3819 AGCATGGCACTTGTGTAGATTTTCTCTACTTGGGAGAAGAGTTCATCTTC 3868

  scaffold50|si     153864 TTGAGAAAACAATTC--------------TTTCTTGGCATTTTTGTCTTA 153899
                                          --------------        i            
  scaffold148|s       3869 TTGAGAAAACAATTCATGACACCAGAAAATTTCTTGGTATTTTTGTCTTA 3918

  scaffold50|si     153900 TTTTTACATTTAACAAGGTTTTTGAATGTCAGGTTATTTTAACTTGACGG 153949
                             v                vv                  i        v 
  scaffold148|s       3919 TTGTTACATTTAACAAGGTAATTGAATGTCAGGTTATTTCAACTTGACTG 3968

  scaffold50|si     153950 TAGAATTCTGATTAAGATTCTTTTCTCTAACGAGCTCTTTAATTTAAAAT 153999
                                    i   i    --   i                          
  scaffold148|s       3969 TAGAATTCTAATTGAGAT--TTTCCTCTAACGAGCTCTTTAATTTAAAAT 4016

  scaffold50|si     154000 TAAATAATCCCGAACATTTGTTTTTGGAGCTCTGAATTCTATTTTCCTCG 154049
                                  v   i  v -   --     i               v      
  scaffold148|s       4017 TAAATAAACCCAAAGA-TTG--TTTGGGGCTCTGAATTCTATTGTCCTCG 4063

  scaffold50|si     154050 GACCAGAGGATGTGCA-CTTTTTGCGCAGCTAAGTAGCTTATATTTGTGA 154098
                             i             -       i   i      v         v    
  scaffold148|s       4064 GATCAGAGGATGTGCACCTTTTTGTGCAACTAAGTTGCTTATATTGGTGA 4113

  scaffold50|si     154099 AAATGGAGAAAGTGGTCTCACTATTGAGAAAGGCACCCGACAGTTCGGGG 154148
                                   i        v    -               i      i    
  scaffold148|s       4114 AAATGGAGGAAGTGGTCACACT-TTGAGAAAGGCACCCAACAGTTTGGGG 4162

  scaffold50|si     154149 TCCGACAGTTCGGCAATTATCTCACTCTAATCATTTTTGATTTGTGGACG 154198
                                  i                  i               i      v
  scaffold148|s       4163 TCCGACAATTCGGCAATTATCTCACTTTAATCATTTTTGATTCGTGGACT 4212

  scaffold50|si     154199 TTTCTCTCCTTTTTGCTTGGATTTCAGAAAGAAATCAACAAGTTGCGTGT 154248
                                                                             
  scaffold148|s       4213 TTTCTCTCCTTTTTGCTTGGATTTCAGAAAGAAATCAACAAGTTGCGTGT 4262

  scaffold50|si     154249 TTTCCTGACAAAAACCGCAAAAAGTATTCAGCATTCTTGCGCAAATCTGA 154298
                             i  v  -ii       vv      vv   vv   v -i      vv  
  scaffold148|s       4263 TTCCCGGA-GGAAACCGCTTAAAGTAGGCAGACTTCAT-TGCAAATAAGA 4310

  scaffold50|si     154299 AATTTGCGAGAA--TTTTGCTATGAATATTTCTGGGGCACAACATGTAGT 154346
                               i       --    v i    i            i i  vvi    
  scaffold148|s       4311 AATTCGCGAGAATTTTTTTCCATGAGTATTTCTGGGGCGCGACTAATAGT 4360

  scaffold50|si     154347 CAATTTATGGGTCCATCTTGCGCCCCCATGCATTTTGGGACTTGGAGATG 154396
                            i                    -       ii vi              v
  scaffold148|s       4361 CGATTTATGGGTCCATCTTGCG-CCCCATGTGTACTGGGACTTGGAGATC 4409

  scaffold50|si     154397 TTACTCCACGTCGCTCAGATGTTTTGACCGGGATAGGGCAATATATTGCG 154446
                           v    - i        v  i  v    v ivv             viii 
  scaffold148|s       4410 GTACT-CGCGTCGCTCTGACGTATTGAACACTATAGGGCAATATAACATG 4458

  scaffold50|si     154447 CACCTATGCCTTTATTCGGAGTAGAACAATGTTCTCTCCTGGGCTGGTCC 154496
                            v          vi v                        i         
  scaffold148|s       4459 CTCCTATGCCTTAGTGCGGAGTAGAACAATGTTCTCTCCTAGGCTGGTCC 4508

  scaffold50|si     154497 TTCGCGCTCATGGGCTCAGCCCTATGAGTCTAGGACACATGACATGTGTT 154546
                           vvi             vi           v  vv      i ii    v 
  scaffold148|s       4509 AGTGCGCTCATGGGCTAGGCCCTATGAGTATATCACACATAATGTGTGGT 4558

  scaffold50|si     154547 CGTTTGTTCCAGATCGTGAC--CACGAGGGCTGTGACGCGAAACGATTTG 154594
                             i  vi v          i--   -        iv i     i      
  scaffold148|s       4559 CGCTTTCTGCAGATCGTGATTGCAC-AGGGCTGTATCACGAAATGATTTG 4607

  scaffold50|si     154595 TGAAATGGGCTGTGCCGTGACTCGCTCCCAAGTGAATGGGGCTGATCCGC 154644
                            vv  i               v       iv                   
  scaffold148|s       4608 TTCAACGGGCTGTGCCGTGACGCGCTCCCGTGTGAATGGGGCTGATCCGC 4657

  scaffold50|si     154645 AATCGTGGGACAAAGTACTGCATGAATG--CATTTTCCCT-TGAGGATTG 154691
                           i    iv       v v    --  ii --      v   -     v ii
  scaffold148|s       4658 GATCGCTGGACAAATTCCTGC--GAGCGGTCATTTTGCCTGTGAGGCTCA 4705

  scaffold50|si     154692 TCTGACACTTTTGAAACTTGAGAACCGC 154719
                           v ii  -   ---i        vv    
  scaffold148|s       4706 GCCAAC-CTT---GAACTTGAGTCCCGC 4729

Matrix = 20p43g.matrix
Kimura (with divCpGMod) = 9.56
Transitions / transversions = 1.06 (213/201)
Gap_init rate = 0.02 (88 / 4483), avg. gap size = 1.33 (117 / 88)


9704 11.44 3.32 0.91 scaffold50|size1076052 154189 155696 (916684) C scaffold122|size482992_(dbseq-nr_654)_[248621,254518]#LTR/Gypsy (4234) 1664 121 m_b473s001i50 150015

  scaffold50|si     154189 TTTGTGGACGTTTCTCTCCTTTTTGCTTGGATTTCAGAAAGAAATCAACA 154238
                                    v      v i                               
C scaffold122|s       1664 TTTGTGGACTTTTCTCACTTTTTTGCTTGGATTTCAGAAAGAAATCAACA 1615

  scaffold50|si     154239 AGTTGCGTGTTTTCCTGACAAAAACCGCAAAAAGTATTCAGCATTCTTGC 154288
                                                              vvv            
C scaffold122|s       1614 AGTTGCGTGTTTTCCTGACAAAAACCGCAAAAAGTCAGCAGCATTCTTGC 1565

  scaffold50|si     154289 GCAAATCTGAAATTTGCGAGAATTTTGCTATGAATATTTCTGGGGCACAA 154338
                                  v i v  i              vv  i i            i 
C scaffold122|s       1564 GCAAATCGGGATTTCGCGAGAATTTTGCTCAGAGTGTTTCTGGGGCACGA 1515

  scaffold50|si     154339 CATGTAGTCAATTTATGGGTCCATCTTGCGCCCCCATGCATTTTGGGACT 154388
                             i      iv           v                i vi       
C scaffold122|s       1514 CACGTAGTCGTTTTATGGGTCCTTCTTGCGCCCCCATGCGTGCTGGGACT 1465

  scaffold50|si     154389 TGGAGATGTTACTCCACGTCGCTCAGATGTTTTGACCGGGATAGGGCAAT 154438
                                 iiv      i    i   v  i - i          iv      
C scaffold122|s       1464 TGGAGACAATACTCCGCGTCACTCTGACG-TCTGACCGGGATGCGGCAAT 1416

  scaffold50|si     154439 ATATTGCGCACCTATGCCTTTATTCGGAGTAGAACAATGTTCTCTCCTGG 154488
                                    v        iv i vv                       i 
C scaffold122|s       1415 ATATTGCGCTCCTATGCCCATGTGAGGAGTAGAACAATGTTCTCTCCTAG 1366

  scaffold50|si     154489 GCTGGTCCTTCGCGCTCATGGGCTCAGCCCTATGAGTCTAGGACACATGA 154538
                                   v      v        v     vii                 
C scaffold122|s       1365 GCTGGTCCATCGCGCACATGGGCTGAGCCCAGCGAGTCTAGGACACATGA 1316

  scaffold50|si     154539 CATGTGTTCGTTTGTTCCAGATCGTGACCACGAGGGCTGTGACGCGAAAC 154588
                           i     v      -  i          i i           v     v  
C scaffold122|s       1315 TATGTGGTCGTTT-TTTCAGATCGTGATCGCGAGGGCTGTGTCGCGATAC 1267

  scaffold50|si     154589 GATTTGTGAAATGGGCTGTGCCGTGACTCGCTCCCAAGTGAATGGGGCTG 154638
                            v                         v        v             
C scaffold122|s       1266 GTTTTGTGAAATGGGCTGTGCCGTGACGCGCTCCCATGTGAATGGGGCTG 1217

  scaffold50|si     154639 ATCCGCAATCGTGGGACAAAGTACTGCATGAATGCATTTTCCCTTGAGGA 154688
                               i i          v v  v    ii iiiv                
C scaffold122|s       1216 ATCCACGATCGTGGGACTACGTCCTGCGCGGGCTCATTTTCCCTTGAGGA 1167

  scaffold50|si     154689 T-TGTCTGACACTTTTGAAACTTGAGAACCGCGAACTTCCAGGGGAATCG 154737
                            -     v    v  v     i                            
C scaffold122|s       1166 TGTGTCTTACACATTGGAAACCTGAGAACCGCGAACTTCCAGGGGAATCG 1117

  scaffold50|si     154738 GGAGTCTTTCAAGTGACCGAAACCTCTCGGGGGTCACGAGCAAGCTTTTT 154787
                           v                           -                -    
C scaffold122|s       1116 CGAGTCTTTCAAGTGACCGAAACCTCTC-GGGGTCACGAGCAAGC-TTTT 1069

  scaffold50|si     154788 AGGCCTTAGAGGCTATTCAAGACTTCGTAGGGTCAATTTAGGCCCTAGAA 154837
                                        i  v i vv    i        v    v         
C scaffold122|s       1068 AGGCCTTAGAGGCCATACGATTCTTCATAGGGTCATTTTATGCCCTAGAA 1019

  scaffold50|si     154838 GA-TTTTTTTTGTACTGCCTATTCAGCTTCAAGTACGTAGTACTCCGTGA 154886
                             -                i- vvi   vi      v            i
C scaffold122|s       1018 GATTTTTTTTTGTACTGCCC-TAAGGCTATAAGTACTTAGTACTCCGTGG 970

  scaffold50|si     154887 CGTCAATGCATATGCATATCATCATGGGTACGGACTAATTTTAAGTCTAA 154936
                           i    v     v     i v    i                         
C scaffold122|s        969 TGTCACTGCATCTGCATGTGATCACGGGTACGGACTAATTTTAAGTCTAA 920

  scaffold50|si     154937 CCGTGTTTCTATTTCTAAAAATAGAATATACACATATTAATTTTTCGGAG 154986
                           i       i  vv   -        v  i         iv i       -
C scaffold122|s        919 TCGTGTTTTTAGGTCT-AAAATAGACTACACACATATTGCTCTTTCGGA- 872

  scaffold50|si     154987 AAAAAAATAAACCGAGGCATTTATGTTTATTGCCTCCTCACTT------- 155029
                                                                   i  -------
C scaffold122|s        871 AAAAAAATAAACCGAGGCATTTATGTTTATTGCCTCCTCATTTTTAATGA 822

  scaffold50|si     155030 --AGTT--TACT--TTA----------------TCTTGCCACTGGTGCGT 155057
                           --i i --    --i  ----------------  v      vi      
C scaffold122|s        821 GGGGCTGCTACTACCTAATAGGCACGTAAGCATTCGTGCCACAAGTGCGT 772

  scaffold50|si     155058 GAAATACGTCATGACTTGTCATTTTTTACTGCAAATGCACTTTGTGCTAA 155107
                           ivi        ii v v   -        v    i       v      v
C scaffold122|s        771 ATGATACGTCACAAGTGGTC-TTTTTTACGGCAAGTGCACTTAGTGCTAC 723

  scaffold50|si     155108 ATGCGTACTCTGCTAACAAAGCGTAGTATACCTGCGTCAAGTGGGATCTC 155157
                                i                 v        i i              v
C scaffold122|s        722 ATGCGCACTCTGCTAACAAAGCGGAGTATACCCGTGTCAAGTGGGATCTA 673

  scaffold50|si     155158 TTCCTCACTGACGTAAAGGGCAATTGTTCATAGCTACATG-TTAAAAAGC 155206
                           v           i vv             v i     i  -       i 
C scaffold122|s        672 GTCCTCACTGACATTCAGGGCAATTGTTCTTGGCTACGTGTTTAAAAAAC 623

  scaffold50|si     155207 ACATGCTCGCCTGTGAGTGAAACTCACTTCAACTGGCTGAGTACATGACT 155256
                             i   iv          -                         i     
C scaffold122|s        622 ACGTGCCGGCCTGTGAGT-AAACTCACTTCAACTGGCTGAGTACGTGACT 574

  scaffold50|si     155257 CGGGGCTCAGCTGTGGC--TATAGCCATACTCTGGGAGTCAAAC-GCACA 155303
                                            --   v  --      v  i    ii -     
C scaffold122|s        573 CGGGGCTCAGCTGTGGCAATATTGC--TACTCTTGGGGTCAGGCAGCACA 526

  scaffold50|si     155304 AATTGCACTATGCCTAACATACCACAGGTATTATACGGCTTTGAGCAACA 155353
                            i    i i i iv     i    viv     iv       i        
C scaffold122|s        525 AGTTGCGCCACGTGTAACACACCAAGTGTATTGGACGGCTTCGAGCAACA 476

  scaffold50|si     155354 AGGG--GACAGACAGACGAGCCTACCATGGTCAA-CAC-----ATACCTG 155395
                            v  --   i         i              -   ----- i v   
C scaffold122|s        475 ATGGACGACGGACAGACGAACCTACCATGGTCAACCACCAACAACAGCTG 426

  scaffold50|si     155396 ATATGGATGATGGATGGTGGAATGACGTACAGATGATC----CTGGTTGC 155441
                           --                   ii i  v     i    ----        
C scaffold122|s        425 --ATGGATGATGGATGGTGGAGCGGCGGACAGACGATCCGATCTGGTTGC 378

  scaffold50|si     155442 GCGAAGGCTATCAATTGATAGTGACCTAAGCTGTTTTGGTGTAATTTAT- 155490
                                                          i      i        v -
C scaffold122|s        377 GCGAAGGCTATCAATTGATAGTGACCTAAGCCGTTTTGATGTAATTTTTA 328

  scaffold50|si     155491 TATTATGTCGTAAACGGTAGATACGTTGTTGTAGACTGATTTTTATGAGT 155540
                                   v                                         
C scaffold122|s        327 TATTATGTAGTAAACGGTAGATACGTTGTTGTAGACTGATTTTTATGAGT 278

  scaffold50|si     155541 TAAGTTGTCTGCTAGTAACAAGCAGCAATGAAGCAAATATGCTTCATTGC 155590
                                                                             
C scaffold122|s        277 TAAGTTGTCTGCTAGTAACAAGCAGCAATGAAGCAAATATGCTTCATTGC 228

  scaffold50|si     155591 ACAAAAAGAAACTGTGTAGGATCCTACACAGATATGGTATGTCTTTATGT 155640
                                 v                                           
C scaffold122|s        227 ACAAAATGAAACTGTGTAGGATCCTACACAGATATGGTATGTCTTTATGT 178

  scaffold50|si     155641 CATTAGTTGATGATATAAAGCATTATTCCCCAAATGGTATTTCTGGGTA- 155689
                                        i             -                     -
C scaffold122|s        177 CATTAGTTGATGACATAAAGCATTATT-CCCAAATGGTATTTCTGGGTAG 129

  scaffold50|si     155690 TG-ACCTA 155696
                             -     
C scaffold122|s        128 TGAACCTA 121

Matrix = 20p43g.matrix
Kimura (with divCpGMod) = 10.61
Transitions / transversions = 1.14 (91/80)
Gap_init rate = 0.02 (31 / 1507), avg. gap size = 2.06 (64 / 31)


233 16.16 30.30 0.00 scaffold50|size1076052 155672 155770 (916610) C scaffold329|size182111_(dbseq-nr_560)_[103771,110089]#LTR/Gypsy (5861) 458 330 m_b473s001i51 150016

  scaffold50|si     155672 AAATGG-TATTTCTGGGTA-TGACCTAAGTCGTTTGG-AGATAAAGGTGT 155718
                              i  -   i v i i  -         i       -       ii ii
C scaffold329|s        458 AAACGGCTATCTATAGATAGTGACCTAAGCCGTTTGGGAGATAAAAATAC 409

  scaffold50|si     155719 TA--------------TAGAT-------------TTGTTGATGATGGTAA 155741
                             --------------     -------------      v  v      
C scaffold329|s        408 TAAATACCTATTAGCGTAGATAGGGTAATAGAGATTGTTGTTGTTGGTAA 359

  scaffold50|si     155742 TTTGTGAGCTTATCATTTAGTGATTACAA 155770
                           v                   vvv      
C scaffold329|s        358 ATTGTGAGCTTATCATTTAGGTTTTACAA 330

Matrix = 20p43g.matrix
Kimura (with divCpGMod) = 17.16
Transitions / transversions = 1.29 (9/7)
Gap_init rate = 0.05 (5 / 98), avg. gap size = 6.00 (30 / 5)

15087 6.27 0.69 0.26 scaffold50|size1076052 155702 157589 (914791) C scaffold171|size496807_(dbseq-nr_295)_[215868,222163]#LTR/Gypsy (41) 6255 4360 m_b473s001i52 150016

  scaffold50|si     155702 TTTGGAGATAAAGGTGTTATAGATTTGTTGATGATGGTAATTTGTGAGCT 155751
                             i v                                             
C scaffold171|s       6255 TTCGTAGATAAAGGTGTTATAGATTTGTTGATGATGGTAATTTGTGAGCT 6206

  scaffold50|si     155752 TATCATTTAGTGATTACAATGAACAAATGAGGATGGGATGTCAATGCAAT 155801
                                       v      v                         i    
C scaffold171|s       6205 TATCATTTAGTGTTTACAAAGAACAAATGAGGATGGGATGTCAATACAAT 6156

  scaffold50|si     155802 CCCAACAAAATAATGTGATTCTGTGTAGGTTTATACACATCTCTGGTATG 155851
                                 i       i                 v      vi         
C scaffold171|s       6155 CCCAACGAAATAATATGATTCTGTGTAGGTTTCTACACAGTTCTGGTATG 6106

  scaffold50|si     155852 TTTTATACCCTTCTCATGAGGGTGTTCTGACAGAGTGCTCTCTTGTCTCT 155901
                              - i    vvvvv iiv  i           vi  i  i  i   v v
C scaffold171|s       6105 TTT-ACACCCAGGGAACATGGATGTTCTGACAGCATGTTCCCTCGTCGCA 6057

  scaffold50|si     155902 TAGATCCAAAGATATGGATCTTTATCATTGTCAGGACCTCTCATCACTTG 155951
                                  i          i   i v -i   i           i      
C scaffold171|s       6056 TAGATCCGAAGATATGGACCTTCAAC-CTGTTAGGACCTCTCACCACTTG 6008

  scaffold50|si     155952 GGAGGTCAGGATGATCCCTTACTTGGGAGTTTTCAAATTAGTCCATATTG 156001
                                                             i               
C scaffold171|s       6007 GGAGGTCAGGATGATCCCTTACTTGGGAGTTTTCGAATTAGTCCATATTG 5958

  scaffold50|si     156002 GTACTAATAAGGGTACCAAAGAGAGTACTAATTAAGGTAGGTTCTTGGCC 156051
                                          i   v   i    v                     
C scaffold171|s       5957 GTACTAATAAGGGTATCAATGAGGGTACAAATTAAGGTAGGTTCTTGGCC 5908

  scaffold50|si     156052 TATGTCACTCGCCCCCACGAATGGAGGATCAGGGTG----------GGGG 156091
                           v                                   ----------    
C scaffold171|s       5907 AATGTCACTCGCCCCCACGAATGGAGGATCAGGGTGAAAAAAAAGAGGGG 5858

  scaffold50|si     156092 GAAAAACCGTGTAAAGGAAAAAAATTTATCCATGTCTCTTTATGTACAAA 156141
                           i       -                 -                       
C scaffold171|s       5857 AAAAAACC-TGTAAAGGAAAAAAATT-ATCCATGTCTCTTTATGTACAAA 5810

  scaffold50|si     156142 CTAAAAAGTCTGTGACTGTGTGCTAAAGCATAAGTGTTTGTATAGAAGAG 156191
                                                        i           i        
C scaffold171|s       5809 CTAAAAAGTCTGTGACTGTGTGCTAAAGCGTAAGTGTTTGTGTAGAAGAG 5760

  scaffold50|si     156192 GGAGATGACACATAAAAAATAACATGCTTAATATTGGTTAAGTGTGCTGG 156241
                                                                      v      
C scaffold171|s       5759 GGAGATGACACATAAAAAATAACATGCTTAATATTGGTTAAGTCTGCTGG 5710

  scaffold50|si     156242 TTATAAAAAGGTTTGACTCTTCTGATATTTAATCTTTCAGATTTTTTACC 156291
                              -        v                     v          v    
C scaffold171|s       5709 TTA-AAAAAGGTGTGACTCTTCTGATATTTAATCGTTCAGATTTTGTACC 5661

  scaffold50|si     156292 GCGTTGAACCCTGATAGTCCCATTTGTATGAATAGTTGTGATAGTCCAAG 156341
                                                   ii         i              
C scaffold171|s       5660 GCGTTGAACCCTGATAGTCCCATTCATATGAATAGCTGTGATAGTCCAAG 5611

  scaffold50|si     156342 GA-CACTTTCATACCGACTCTCTGACTTGCGGAGGATACCATCTTTTCTA 156390
                             -                           i v                 
C scaffold171|s       5610 GATCACTTTCATACCGACTCTCTGACTTGCAGTGGATACCATCTTTTCTA 5561

  scaffold50|si     156391 AGAAGTACTTGATCACCAACTTTATAATCCCAATCACGGCGTGAGCGATT 156440
                                                               i             
C scaffold171|s       5560 AGAAGTACTTGATCACCAACTTTATAATCCCAATCATGGCGTGAGCGATT 5511

  scaffold50|si     156441 TTCCCGCATCGTGTCGAGGTCAGTTTGGTGTTGCCTATGTTCTCCTATTT 156490
                               i         i                                   
C scaffold171|s       5510 TTCCTGCATCGTGTTGAGGTCAGTTTGGTGTTGCCTATGTTCTCCTATTT 5461

  scaffold50|si     156491 TATTTCAGTCAGCAAGGAAGGGAACGTCGAACAACATGTCCCTGCCAAAA 156540
                               i                      v                      
C scaffold171|s       5460 TATTCCAGTCAGCAAGGAAGGGAACGTAGAACAACATGTCCCTGCCAAAA 5411

  scaffold50|si     156541 CTTGCTGCACCTGGGGAGGCTTTTAGTACTGTATGGTAAGTTGAGCGAAT 156590
                           v                                                 
C scaffold171|s       5410 ATTGCTGCACCTGGGGAGGCTTTTAGTACTGTATGGTAAGTTGAGCGAAT 5361

  scaffold50|si     156591 GG-CCCATGCTGCGTTGGTTAGGAACGCATCTATGTCACTGGCTACTACT 156639
                             -          i   i                     i     v    
C scaffold171|s       5360 GGTCCCATGCTGCATTGATTAGGAACGCATCTATGTCACCGGCTAATACT 5311

  scaffold50|si     156640 GTATTGGCCATATCTAGTTCAGTAGTGCAGAGCATTGCTGTAATTACTTG 156689
                                      i                i         v           
C scaffold171|s       5310 GTATTGGCCATGTCTAGTTCAGTAGTGCGGAGCATTGCAGTAATTACTTG 5261

  scaffold50|si     156690 ATGCACCCGCTCCAGTATAGCATTTGCTTGTGGGTTCTTGACACTGGTTG 156739
                                                   ii                        
C scaffold171|s       5260 ATGCACCCGCTCCAGTATAGCATTCACTTGTGGGTTCTTGACACTGGTTG 5211

  scaffold50|si     156740 GCTTACGCTTGATCCCATATGATTAACAAAGGGCTTCGAAGTGAAGTTTG 156789
                                                   v v          i            
C scaffold171|s       5210 GCTTACGCTTGATCCCATATGATTCAGAAAGGGCTTCAAAGTGAAGTTTG 5161

  scaffold50|si     156790 AATTCGCTTCCATTGTCATAAATAATGTATTGACAACTTGGATAACGGCT 156839
                                                                v            
C scaffold171|s       5160 AATTCGCTTCCATTGTCATAAATAATGTATTGACAACGTGGATAACGGCT 5111

  scaffold50|si     156840 AAAACAGGTCTTATTCACTAAATTACTTATCATTGCAGATGATTTGTCAA 156889
                              v  i                                           
C scaffold171|s       5110 AAACCAAGTCTTATTCACTAAATTACTTATCATTGCAGATGATTTGTCAA 5061

  scaffold50|si     156890 AGTATGGTAATTTAGGATTGGTATGAGTCTTAGTGCCTTTTAGCCCCTTA 156939
                                        v                       i   v    i   
C scaffold171|s       5060 AGTATGGTAATTTTGGATTGGTATGAGTCTTAGTGCCCTTTTGCCCTTTA 5011

  scaffold50|si     156940 GTATCCATGGGAGTAACCGCATCTGTGGTTACCGGCAGTTCTACTACTTC 156989
                                 i                                           
C scaffold171|s       5010 GTATCCGTGGGAGTAACCGCATCTGTGGTTACCGGCAGTTCTACTACTTC 4961

  scaffold50|si     156990 AAACCAACTAGAAGCTGGATCGATCATAGTAAGACACATAAAGTCAATTT 157039
                                               i                       i     
C scaffold171|s       4960 AAACCAACTAGAAGCTGGATTGATCATAGTAAGACACATAAAGTTAATTT 4911

  scaffold50|si     157040 CTGTCCCATCTTTACCTTTGAGGGTGTATGGTTCAATAAGGTCCACACAT 157089
                                                           i                 
C scaffold171|s       4910 CTGTCCCATCTTTACCTTTGAGGGTGTATGGTCCAATAAGGTCCACACAT 4861

  scaffold50|si     157090 AATGCCTCCCAAGGGTTTGTGATGACAAGCTTAGCAGGGAGTTTCCCGTA 157139
                           i v                                               
C scaffold171|s       4860 GAGGCCTCCCAAGGGTTTGTGATGACAAGCTTAGCAGGGAGTTTCCCGTA 4811

  scaffold50|si     157140 CTTGTGCTTGTGTCGTTTGTTGACTTGACATAAACGCCAGTTTTTGACAT 157189
                                         i                 v  iv             
C scaffold171|s       4810 CTTGTGCTTGTGTCATTTGTTGACTTGACATATACAACAGTTTTTGACAT 4761

  scaffold50|si     157190 GTGATCGGATGGTACTTCGCATACCTTTCCACTACATCGCGGCGTGCCAC 157239
                                i    i    i  i            v     i         v  
C scaffold171|s       4760 GTGATTGGATAGTACCTCACATACCTTTCCAATACATTGCGGCGTGCAAC 4711

  scaffold50|si     157240 GTCTCTTTGAGACGTGTGTGTCCAGGATGCTGCAGGTAGTGGTGATACCA 157289
                                   i      v      i           i               
C scaffold171|s       4710 GTCTCTTTAAGACGTCTGTGTCTAGGATGCTGCAAGTAGTGGTGATACCA 4661

  scaffold50|si     157290 GCTAACTGCTCGA-TTTGAAGTGCTTTGGGGATGACCATCCTGCCATCTT 157338
                                      i -                            i     i 
C scaffold171|s       4660 GCTAACTGCTCAATTTTGAAGTGCTTTGGGGATGACCATCCTACCATCCT 4611

  scaffold50|si     157339 TATATAACAAATGTGTATCCTCCACTAGCTGAGTGGAATACTTGTCATGT 157388
                             i                        ii                     
C scaffold171|s       4610 TACATAACAAATGTGTATCCTCCACTAATTGAGTGGAATACTTGTCATGT 4561

  scaffold50|si     157389 CTACTAAGCTTCTGCAAAGTTACATCAGTTGTCTGGGCTTGTGCAATTTC 157438
                               v                i    v  i                  i 
C scaffold171|s       4560 CTACGAAGCTTCTGCAAAGTTGCATCTGTCGTCTGGGCTTGTGCAATTCC 4511

  scaffold50|si     157439 CTTCACTGTTACTGGGTAAATTACATCTTCGTCGCTGCGATGAGCAAACA 157488
                                      v                          i  v       i
C scaffold171|s       4510 CTTCACTGTTAATGGGTAAATTACATCTTCGTCGCTGCAATTAGCAAACG 4461

  scaffold50|si     157489 CCAGATTAATACTTTCTTGGTGGTCAGAAGTGCTGTCAGCACTTGATGCA 157538
                                                                            i
C scaffold171|s       4460 CCAGATTAATACTTTCTTGGTGGTCAGAAGTGCTGTCAGCACTTGATGCG 4411

  scaffold50|si     157539 TGCTCAGTGTAGTAACACCAGCATTTCGTGAACGACATCCAATTGGTGTT 157588
                                        i            i       v           i   
C scaffold171|s       4410 TGCTCAGTGTAGTGACACCAGCATTTTGTGAACGTCATCCAATTGGCGTT 4361

  scaffold50|si     157589 G 157589
                            
C scaffold171|s       4360 G 4360

Matrix = 20p43g.matrix
Kimura (with divCpGMod) = 5.89
Transitions / transversions = 1.68 (74/44)
Gap_init rate = 0.00 (9 / 1887), avg. gap size = 2.00 (18 / 9)


282 20.65 0.00 0.00 scaffold50|size1076052 157589 157680 (914700) C rnd-1_family-361#Unknown (746) 99 8 m_b473s001i53 150017

  scaffold50|si     157589 GCAAAGAAATGGGTGGTGACCCACTCCACCAAGACGATGGGCCTCACCCA 157638
                             v   i   v  i   ?vvi i  i   v   v??? ?  ?     ?  
C rnd-1_family-         99 GCCAAGGAATTGGCGGTNCATCGCTTCACGAAGCNNNTNGGNCTCACNCA 50

  scaffold50|si     157639 CCGCGCCGCTACGCACACAGCGCAGAAGAACTCCGACGAGAC 157680
                           ?  i     ?  ?     ?  v  i   v   i vi   i  
C rnd-1_family-         49 NCGTGCCGCNACNCACACNGCCCAAAAGCACTTCCGCGAAAC 8

Matrix = 20p43g.matrix
Kimura (with divCpGMod) = 23.50
Transitions / transversions = 1.11 (10/9)
Gap_init rate = 0.00 (0 / 91), avg. gap size = 0.0 (0 / 0)


625 31.51 0.00 0.34 scaffold50|size1076052 157640 157932 (914448) rnd-1_family-207#DNA/TcMar-Tc2 230 521 (0) m_b473s001i54 150018

  scaffold50|si     157640 CGCGCCGCTACGCACACAGCGCAGAAGAACTCCGACGAGACCCAAGAAGA 157689
                            i   v  -        ?  ?  i   v   i i?v  i  vv i ??  
  rnd-1_family-        230 CACGCAGC-ACGCACACNGCNCAAAAGCACTTCANGGAAACGGAGGNNGA 278

  scaffold50|si     157690 ATCACGACATTTCATCCAGATGATGAAAGAGAAGCTCGTTGACTACAATC 157739
                           vv ?viiv i      vv?        i?v    i v vv iviiv  i 
  rnd-1_family-        279 TGCNAAGGACTTCATCGCNATGATGAAGNCGAAGTTGGAGGGGCGGAACC 328

  scaffold50|si     157740 CATCTGACGTGATCAACATGAACCAGACACCAATCCTGTACTCTTTTCAT 157789
                           iivvi     vv v      i i     ?  ?    i  v   v ?i  i
  rnd-1_family-        329 TGGACGACGTCCTGAACATGGATCAGACNCCNATCCCGTTCTCGTNCCAC 378

  scaffold50|si     157790 TTGAGTCGTACCCTCGAGGTGAAAGGAACAAAGACCATGCATGTCCAATC 157839
                            iv iiv?v  v     i i   i   i i     ?i v  i i? i?v 
  rnd-1_family-        379 TCCAACANGACGCTCGAAGCGAAGGGAGCGAAGACNGTCCACGCNCGNGC 428

  scaffold50|si     157840 TTCCACGGCGGACACAAAAAGGGTTACTCTTGCGGCAACCGTTGATGCCG 157889
                           ?  v  ?i v     i  iv v  i  ?     v  i     ?ivv  vi
  rnd-1_family-        429 NTCAACNACCGACACGAAGCGCGTCACNCTTGCCGCGACCGTNACGGCAA 478

  scaffold50|si     157890 CCGGGAACATGCTACGGCCCATGCTCATATTCAAGGTCACGCC 157932
                           vi     v   i ivv    v v  ?  v       v? v   
  rnd-1_family-        479 GTGGGAAGATGTTGACGCCCTTCCTNATCTTCAAGGGNAAGCC 521

Matrix = 20p43g.matrix
Kimura (with divCpGMod) = 40.09
Transitions / transversions = 0.96 (45/47)
Gap_init rate = 0.00 (1 / 292), avg. gap size = 1.00 (1 / 1)


433 20.71 2.11 1.40 scaffold50|size1076052 158122 158263 (914117) C rnd-5_family-766#DNA/TcMar-Tc2 (1375) 472 330 m_b473s001i55 150019

  scaffold50|si     158122 GATGGAAACTGTTGTGAATTGTGTCCAATCCCTGGGGGTCGAGGTGATCC 158171
                                ivv i  ?     ii ?i    i??vv    ?i    i  ?? ? 
C rnd-5_family-        472 GATGGGTTCCGTNGTGAACCGNATCCAGNNGATGGGNATCGAAGTNNTNC 423

  scaffold50|si     158172 GTATACCCC--CAGGATGCACATATTTGTGCCAACCGGTTGACGTAGGGA 158219
                           -- i     --??  i     ?  ?i       i  v  i  i  ?  ? 
C rnd-5_family-        422 --ACACCCCTGNNGGGTGCACNTANCTGTGCCAGCCCGTCGATGTNGGNA 375

  scaffold50|si     158220 TAAACAAGGTGATCAAGTGCGGGATGCGTG-AGAGAGGGAAGGAT 158263
                            v      vi?v ?  iv ??v        - i  v    ? v  
C rnd-5_family-        374 TCAACAAGCCNCTNAAAGGNNCGATGCGTGCAAAGTGGGANGCAT 330

Matrix = 20p43g.matrix
Kimura (with divCpGMod) = 25.97
Transitions / transversions = 1.42 (17/12)
Gap_init rate = 0.03 (4 / 141), avg. gap size = 1.25 (5 / 4)


430 22.00 0.00 0.00 scaffold50|size1076052 158271 158370 (914010) rnd-1_family-400#Unknown 2 101 (12) m_b473s001i56 150020

  scaffold50|si     158271 GGAAGTTGGTCGCTGAATAGCTTGTCGATGTCTACATGAACATGTCAGCA 158320
                             v       v  v  i i ? i  i  ?  ?    ?      vi v  i
  rnd-1_family-          2 GGCAGTTGGTGGCGGAGTGGNTCGTTGANGTNTACANGAACATCCCTGCG 51

  scaffold50|si     158321 AAAACAGTAGGAAACGATTGGATGAAACAAGGGTTTCAATGGTTTTCATT 158370
                           v    i   v      vv        ivi?      v       i v ? 
  rnd-1_family-         52 CAAACGGTACGAAACGCGTGGATGAAGAGNGGGTTTGAATGGTTCTAANT 101

Matrix = 20p43g.matrix
Kimura (with divCpGMod) = 24.00
Transitions / transversions = 0.83 (10/12)
Gap_init rate = 0.00 (0 / 99), avg. gap size = 0.0 (0 / 0)


941 18.91 1.97 0.98 scaffold50|size1076052 158283 158485 (913895) rnd-5_family-402#DNA/TcMar-Tc2 345 549 (3) m_b473s001i57 150021

  scaffold50|si     158283 CTGAATAGCTTGTCGATGTCTACATGAACATGTCAGCAAAAACAGTAGGA 158332
                            ?    i         i       i      vv   --i v      i  
  rnd-5_family-        345 CNGAATGGCTTGTCGACGTCTACACGAACATCGCAG--GACACAGTAAGA 392

  scaffold50|si     158333 AACGATTGGATGAAACAAGGGTTTCAATGGTTTTCATTACTCCTTTTTGC 158382
                               vv        iv ?      v         v v  i vvi    vi
  rnd-5_family-        393 AACGCGTGGATGAAGAANGGGTTTGAATGGTTTTGAATATTAGCTTTTTT 442

  scaffold50|si     158383 ACAAAGAATACATGTTGAGT----TAACCAATTAAGATTTATGTTAATTA 158428
                             vi                ----                  v       
  rnd-5_family-        443 ACTGAGAATACATGTTGAGTAATCTAACCAATTAAGATTTATTTTAATTA 492

  scaffold50|si     158429 CTATAATCAATTCTTTTCAATCACTATCACCAATTGAATTAAAACGGTCA 158478
                               vivv   v          v?     i     i  i i   vi  i 
  rnd-5_family-        493 CTATTGAGAATGCTTTTCAATCCNTATCATCAATTAAACTGAAAAAGTTA 542

  scaffold50|si     158479 CACAACT 158485
                                i 
  rnd-5_family-        543 CACAATT 549

Matrix = 20p43g.matrix
Kimura (with divCpGMod) = 21.01
Transitions / transversions = 0.90 (18/20)
Gap_init rate = 0.01 (3 / 202), avg. gap size = 2.00 (6 / 3)


1204 24.69 3.63 3.88 scaffold50|size1076052 158424 158836 (913544) rnd-5_family-2469#Unknown 56 467 (9) m_b473s001i58 150022

  scaffold50|si     158424 AATTACT-ATAATCAATTCT--TTTCAATCA-CTA--TCACCAATTGAAT 158467
                              v   -      i     --   --   i-   -- i i  v iv   
  rnd-5_family-         56 AATGACTGATAATCGATTCTAATTT--ATCGTCTAATTTATCATTCTAAT 103

  scaffold50|si     158468 TAA--AACGGTCACACAAC------TCGCGTGTACGCATAACCACAATTG 158509
                           i  --  i?    i  ?  ------  -i ii  v  i     i ii   
  rnd-5_family-        104 CAATCAATNGTCATACNACAAAACATC-TGCATAGGCGTAACCGCGGTTG 152

  scaffold50|si     158510 TGGTGAAACAGAAGCCGCATGGAGCGGTTAGCATCATCACAGTGAAACAC 158559
                             i  i  v   v ?     ?     i  vv i vi  - i -----  -
  rnd-5_family-        153 TGATGGAAGAGACGNCGCATNGAGCGATTCTCGTGGTC-CGG-----CA- 195

  scaffold50|si     158560 TTCGGAGATGCATACCGTGTGC-CCATCCAGCTGGCGCCCATTCTCCCCC 158608
                           --- vv      v  vi -i  -  i    i?i i- vi i  ?     v
  rnd-5_family-        196 ---GCCGATGCAGACAAT-CGCGCCGTCCAANCGA-GATCGTTNTCCCCA 240

  scaffold50|si     158609 GCGGCGTATTTGCAGGCAACAAAACAAACCTGACATCCATCTGAGCCATC 158658
                             vi ?v?i iv  v            ? vi    v  i  v vi     
  rnd-5_family-        241 GCCACNANCTCCCATGCAACAAAACAANCGCGACAGCCGTCAGTACCATC 290

  scaffold50|si     158659 ATCGTTGATGGTATAACATGATACTTCATGTGGCACCATCATCCGCAAAT 158708
                           i     v     i       vv vi  i  i   i  i            
  rnd-5_family-        291 GTCGTTCATGGTGTAACATGCAAGCTCGTGCGGCGCCGTCATCCGCAAAT 340

  scaffold50|si     158709 GCAGCATCATGCCGACCCCGCCGTCTGGTTGGTTCAAGACCAGCAAGTTT 158758
                            ?   vv      ?  i  i     vvvii i     v    i?i    v
  rnd-5_family-        341 GNAGCCGCATGCCNACTCCACCGTCGTCCCGATTCAACACCAANGAGTTG 390

  scaffold50|si     158759 CCACACCCAAATGAATGCAATTTGCAACTGCGTCCATTATCACAGGGCAT 158808
                                      i i      i i   i  ii          i  -    v
  rnd-5_family-        391 CCACACCCAAACGGATGCAACTCGCAGCTATGTCCATTATCGCA-GGCAA 439

  scaffold50|si     158809 AAAGCCGAAGAGAATGATTCGTATCATC 158836
                           i     i v     i      vv     
  rnd-5_family-        440 GAAGCCAACGAGAACGATTCGATTCATC 467

Matrix = 20p43g.matrix
Kimura (with divCpGMod) = 23.54
Transitions / transversions = 1.58 (60/38)
Gap_init rate = 0.06 (23 / 412), avg. gap size = 1.35 (31 / 23)


987 32.60 5.47 2.49 scaffold50|size1076052 158492 159076 (913304) C genome_3_7906#DNA (995) 611 10 m_b473s001i59 150023

  scaffold50|si     158492 TACGCATAACCACAATTGTGGTGAAACAGAAGCCGCATGGAGCGGTTAGC 158541
                             v  i       i         iv   iiv    v  i  vi    v v
C genome_3_7906        611 TAAGCGTAACCACGATTGTGGTGGCACAAGCGCCGAATAGATTGGTTTGA 562

  scaffold50|si     158542 ATCATCACAGTGAA-ACAC---TTCGGAGAT----GCATACCGTGTGC-C 158582
                             v   vii i   -  ii---   v v   ----i  v v i---  - 
C genome_3_7906        561 ATGATCCTGGCGAAGACGTCTGTTCTGTGATCTTCACAAAACA---GCAC 515

  scaffold50|si     158583 CATCCAGCTGGCGCCCATTCTCCCCCGCGGCGTATTTGCAGGCAACAAAA 158632
                                 ivi    v     v  i  v   i i  i iv vv  iiii   
C genome_3_7906        514 CATCCAAGCGGCGACCATTATCTCCGGCGACATACTCCCTCGCGGTGAAA 465

  scaffold50|si     158633 CAAACCTGACATCCATCTGAGCCATCATCGTTGATGGTATAACATGATAC 158682
                                ii          ii i  i  iii      v  i     i vv v
C genome_3_7906        464 CAAACTCGACATCCATCCAAACCGTCGCTGTTGATTGTGTAACACGCGAG 415

  scaffold50|si     158683 TTCATGTGGCACCATCATCCGCAAATGCAGCAT-CATGCCGACCCCGCCG 158731
                           i  i   v    v     v      i v  -  -v  i  i     v vi
C genome_3_7906        414 CTCGTGTTGCACAATCATGCGCAAACGGAG-ATGAATACCAACCCCCCAA 366

  scaffold50|si     158732 TCTGGTTGGTTCAAGACCAGCAAGTTTCCACACCCAAATGAATGCAATTT 158781
                             vvv i i  v ii ii ivivi  i  i  i       ii     v v
C genome_3_7906        365 TCATCTCGATTGAGAATTAAGGTATTCCCGCATCCAAATGGGTGCAAATA 316

  scaffold50|si     158782 GCAACTGCGTCCATTATCACAGGGCATAAAGCCGAAGAGAATGATTC--- 158828
                              iivi  v     i   ivv    v      v vi    ii ii ---
C genome_3_7906        315 GCAGTGACGACCATTGTCATCTGGCAAAAAGCCCACAAGAACAACCCACT 266

  scaffold50|si     158829 GTATCATCTTT---ATTACAATAACAGTATGGTT-----GTGCTAT---G 158867
                            i  ii v   ---i  iivv ----  i  i  -----   i i --- 
C genome_3_7906        265 GCATTGTGTTTTTGGTTGTTTT----GTGTGATTTACACGTGTTGTAAGG 220

  scaffold50|si     158868 GCAGTGTA--GTGAGTTTTGCAACAAATTGGCATAACTCAACAACCAGCC 158915
                            ii    i--         i ii    vvvi i                 
C genome_3_7906        219 GTGGTGTGTTGTGAGTTTTACGGCAAAAGTACGTAACTCAACAACCAGCC 170

  scaffold50|si     158916 GGAGTTACCGGGAGCCCA-ACATATCGGCGTATTGC---TGGCATGAAGG 158961
                                   v   -v ii -i     i     i    ---  i  v i  i
C genome_3_7906        169 GGAGTTACAGGG-TCTTATGCATATTGGCGTGTTGCATTTGACAAGGAGA 121

  scaffold50|si     158962 ACACACTTACTCCGTGACTTCCAATGGATTTAGCATGGGAA--AACCACT 159009
                            iv  ---   vi   ivv i   i--  i  ivv    v --  vii i
C genome_3_7906        120 ATCCA---ACTGTGTGGGATTCAAC--ATCTAAATTGGGCATTAAATGCC 76

  scaffold50|si     159010 AGAAAAACACAAATGTCAATGGATTTAGCCCTTTGGGACTTATAATCCGG 159059
                             -      v      vv v v i iiv vvv   vi         vv v
C genome_3_7906         75 AG-AAAACAGAAATGTACAGGCACTCGCCAAGTTGTAACTTATAATAAGT 27

  scaffold50|si     159060 CGGTACTTATAATCTGG 159076
                           v v v         i  
C genome_3_7906         26 AGTTTCTTATAATCCGG 10

Matrix = 20p43g.matrix
Kimura (with divCpGMod) = 38.63
Transitions / transversions = 1.35 (107/79)
Gap_init rate = 0.05 (28 / 584), avg. gap size = 1.68 (47 / 28)

266 22.97 13.51 0.00 scaffold50|size1076052 159012 159085 (913295) C genome_5_11572#DNA (355) 84 1 m_b473s001i60 150023

  scaffold50|si     159012 AAAAACACAAATGTCA------ATGGAT----TTAGCCCTTTGGGACTTA 159051
                                vii        ------    i ----       iv   vv    
C genome_5_1157         84 AAAAAAGTAAATGTCACTCAAAATGGGTCATTTTAGCCCCGTGGTTCTTA 35

  scaffold50|si     159052 TAATCCGGCGGTACTTATAATCTGGCATACACGG 159085
                              i    i   v     i   ii i  vi    
C genome_5_1157         34 TAACCCGGTGGTTCTTATGATCCAGTATTTACGG 1

Matrix = 20p43g.matrix
Kimura (with divCpGMod) = 26.28
Transitions / transversions = 1.83 (11/6)
Gap_init rate = 0.03 (2 / 73), avg. gap size = 5.00 (10 / 2)


2785 6.62 0.00 3.31 scaffold50|size1076052 159105 159479 (912901) genome_1_22152#DNA 1 363 (102) m_b473s001i61 150024

  scaffold50|si     159105 CCGTATATCACGGTTTATAAGACCCCCCAAATGTACAAAGATACCTTTTG 159154
                                                                             
  genome_1_2215          1 CCGTATATCACGGTTTATAAGACCCCCCAAATGTACAAAGATACCTTTTG 50

  scaffold50|si     159155 GAGGGTCTTATAATTCGTGTATAGCTAGCATGATTGTAGCATGGTGAAGA 159204
                                         v      v      --      v    i       v
  genome_1_2215         51 GAGGGTCTTATAATACGTGTAAAGCTAG--TGATTGAAGCACGGTGAAGC 98

  scaffold50|si     159205 GATGAATGTATACTGTTTATCTATGGTACAACACTTGATATATTTTTTTG 159254
                              i       v           ----------    v            
  genome_1_2215         99 GATAAATGTATCCTGTTTATCTA----------CTTGTTATATTTTTTTG 138

  scaffold50|si     159255 TGCTGTATTTCATTCCATTTCCCACCATTTTCCGATCCATTGGTGGTGAA 159304
                            i  i       i          i                 v        
  genome_1_2215        139 TACTATATTTCACTCCATTTCCCGCCATTTTCCGATCCATTTGTGGTGAA 188

  scaffold50|si     159305 TTTCTATCAATACGTCTTAATTCACCACTCACCGCCCACTTTTTTGGATT 159354
                                      v     i            i i                v
  genome_1_2215        189 TTTCTATCAATCCGTCTCAATTCACCACTCGCTGCCCACTTTTTTGGATG 238

  scaffold50|si     159355 ATTTTGCTTCGTCGTGATGTGTGGTGAGTTTTGAGGCTTATAGGCGTAAC 159404
                                         i  v                                
  genome_1_2215        239 ATTTTGCTTCGTCGCGAGGTGTGGTGAGTTTTGAGGCTTATAGGCGTAAC 288

  scaffold50|si     159405 TCGGCAACTAGAAGGAGTTATGGGGAGAAAAACCTATAGGCGTGTTGTAC 159454
                             i     i             i              i            
  genome_1_2215        289 TCAGCAACCAGAAGGAGTTATGAGGAGAAAAACCTATGGGCGTGTTGTAC 338

  scaffold50|si     159455 TTTATGAGGGCAAGCGTTCTAAGAT 159479
                                                    
  genome_1_2215        339 TTTATGAGGGCAAGCGTTCTAAGAT 363

Matrix = 20p43g.matrix
Kimura (with divCpGMod) = 5.85
Transitions / transversions = 1.40 (14/10)
Gap_init rate = 0.03 (12 / 374), avg. gap size = 1.00 (12 / 12)


234 20.20 9.09 0.00 scaffold50|size1076052 159510 159608 (912772) C rnd-1_family-164#Unknown (378) 1206 1099 m_b473s001i62 150025

  scaffold50|si     159510 TTATTTTAGGCTAATCCTTATTTACAATAAATTTTCAAATAAATATATTT 159559
                              vi       i                      v    i   v i   
C rnd-1_family-       1206 TTAACTTAGGCTGATCCTTATTTACAATAAATTTTAAAATGAATTTGTTT 1157

  scaffold50|si     159560 TT--TCTTG--GACAT---TTTGTTTT-TTCTCTCAATCTA-CCGTCCTT 159600
                             --  i  -- iv  ---   i    -ivv v vi   iv-        
C rnd-1_family-       1156 TTGCTCCTGAAGGAATAAATTTATTTTACGATGTGGATCCCTCCGTCCTT 1107

  scaffold50|si     159601 ATTTAAAC 159608
                                v  
C rnd-1_family-       1106 ATTTATAC 1099

Matrix = 20p43g.matrix
Kimura (with divCpGMod) = 22.40
Transitions / transversions = 1.00 (10/10)
Gap_init rate = 0.05 (5 / 98), avg. gap size = 1.80 (9 / 5)


1384 7.14 0.00 2.86 scaffold50|size1076052 159528 159743 (912637) rnd-1_family-1072#Unknown 1 210 (54) m_b473s001i63 150026

  scaffold50|si     159528 TATTTACAATAAATTTTCAAATAAATATATTTTTTCTTGGACATTTTGTT 159577
                                            ?        v          i        i   
  rnd-1_family-          1 TATTTACAATAAATTTTNAAATAAATTTATTTTTTCTCGGACATTTCGTT 50

  scaffold50|si     159578 TTTTCTCTCAATCTACCGTCCTTATTTAAACTAAATCCACTCTCGCCAAA 159627
                           v---    --                                  iv    
  rnd-1_family-         51 A---CTCT--ATCTACCGTCCTTATTTAAACTAAATCCACTCTCAACAAA 95

  scaffold50|si     159628 ATTTCATCACTCTGAAAATTTTGTTGAAATCATTCCAGCCACTTTTTTCA 159677
                                   i?                     i    v      ?      
  rnd-1_family-         96 ATTTCATCGNTCTGAAAATTTTGTTGAAATCGTTCCCGCCACTNTTTTCA 145

  scaffold50|si     159678 ACAAAATTTCTCTAAAATTTCGTTGAAAATAAATTTTCAACAAAATCTGG 159727
                             i          v      ?              i     ?        
  rnd-1_family-        146 ACGAAATTTCTCTTAAATTTNGTTGAAAATAAATTCTCAACNAAATCTGG 195

  scaffold50|si     159728 CGATGCCCAGATGTCC 159743
                              i -     iv   
  rnd-1_family-        196 CGACG-CCAGACCTCC 210

Matrix = 20p43g.matrix
Kimura (with divCpGMod) = 4.84
Transitions / transversions = 1.50 (9/6)
Gap_init rate = 0.03 (6 / 215), avg. gap size = 1.00 (6 / 6)


398 11.67 1.15 11.39 scaffold50|size1076052 163525 163611 (908769) rnd-5_family-22#Unknown 303 381 (0) m_b473s001i64 150027

  scaffold50|si     163525 GATGATGGGTCGATGGATGATGAACGAAGATGGATTGGTTTGCCACATTT 163574
                                                 ------   ---iii             
  rnd-5_family-        303 GATGATGGGTCGATGGATGATG------GAT---CCAGTTTGCCACATTT 343

  scaffold50|si     163575 TTCAGTGGTTGGGAAGTTGCCG-GAACCAGAACAAGGG 163611
                                   i   v        i-i   v    v     
  rnd-5_family-        344 TTCAGTGGCTGGTAAGTTGCCACAAACGAGAAAAAGGG 381

Matrix = 20p43g.matrix
Kimura (with divCpGMod) = 12.68
Transitions / transversions = 2.00 (6/3)
Gap_init rate = 0.12 (10 / 86), avg. gap size = 1.00 (10 / 10)


666 17.11 2.56 2.56 scaffold50|size1076052 163625 163780 (908600) rnd-1_family-164#Unknown 1047 1202 (382) m_b473s001i65 150028

  scaffold50|si     163625 TTAATCGCTGAGTAGTATGATTTTTCT--TCAA--ACAATATTGTGTTAA 163670
                             v  v  v         v      iv-- v  -- i   i        v
  rnd-1_family-       1047 TTCATAGCAGAGTAGTATCATTTTTTGGATAAATAATAATGTTGTGTTAC 1096

  scaffold50|si     163671 TCGGGTTTATAATTAAGGACAGTAGGATCTGCATCTTAAAATAAATATAT 163720
                              ----     v       i vi     ii    v          v   
  rnd-1_family-       1097 TCG----TATAAATAAGGACGGAGGGATCCACATCGTAAAATAAATTTAT 1142

  scaffold50|si     163721 TTCTTCAGCAACAAAAATAAATTTATCTTAAAATTTATTTTAAATAAGGA 163770
                            i      v i      i     i  i            v          
  rnd-1_family-       1143 TCCTTCAGGAGCAAAAACAAATTCATTTTAAAATTTATTGTAAATAAGGA 1192

  scaffold50|si     163771 TCAGCCTTAG 163780
                                  v  
  rnd-1_family-       1193 TCAGCCTAAG 1202

Matrix = 20p43g.matrix
Kimura (with divCpGMod) = 18.69
Transitions / transversions = 0.86 (12/14)
Gap_init rate = 0.04 (6 / 155), avg. gap size = 1.33 (8 / 6)


2144 10.60 0.31 4.79 scaffold50|size1076052 163838 164164 (908216) C genome_4_21158#DNA (0) 421 109 m_b473s001i66 150029

  scaffold50|si     163838 CTGTATATCTTGGTCTACAAGATCCCACGGATTACAATATATGTTTTTTT 163887
                            i       vi     vi i              i  v         vii
C genome_4_2115        421 CCGTATATCACGGTCTTTAGGATCCCACGGATTATAAGATATGTTTTGCC 372

  scaffold50|si     163888 -ATTTCGTTGACAATTATATTTTTCACCTAATAAAACGACCCTGGATGTT 163936
                           -    i i     v  i         v   i           i   i   
C genome_4_2115        371 GATTTTGCTGACATTTGTATTTTTCAGCTAGTAAAACGACCCCGGACGTT 322

  scaffold50|si     163937 CTAAACCCTATATCTATATGGTTGGACTCACCTTTCTCACAGCAGCATGC 163986
                                    ----- -       i             v      i  i  
C genome_4_2115        321 CTAAACCCT-----T-TATGGTTAGACTCACCTTTCTGACAGCAACACGC 278

  scaffold50|si     163987 CCATGTGGTTCGCTCCCTGTGACTCCACATGGTTGCCGAGAAACTTCCGA 164036
                                                 i                           
C genome_4_2115        277 CCATGTGGTTCGCTCCCTGTGATTCCACATGGTTGCCGAGAAACTTCCGA 228

  scaffold50|si     164037 TGTCAGAGAAAGTCACCACACATCTCAAGCACATGGTGGAGGGGTGGACA 164086
                               v                     i                   i   
C genome_4_2115        227 TGTCCGAGAAAGTCACCACACATCTCGAGCACATGGTGGAGGGGTGAACA 178

  scaffold50|si     164087 GCACGGCAAAGCAAGAGAAGTGAAATGGCGGGAGGAAAAATAGGGTACAA 164136
                                  i                  v  ---------    v       
C genome_4_2115        177 GCACGGCGAAGCAAGAGAAGTGAAATTGC---------AATATGGTACAA 137

  scaffold50|si     164137 TAAGGCTACGCCAAAGTAAATGGGAAAG 164164
                                    vi          i      
C genome_4_2115        136 TAAGGCTACCTCAAAGTAAATAGGAAAG 109

Matrix = 20p43g.matrix
Kimura (with divCpGMod) = 8.80
Transitions / transversions = 2.00 (22/11)
Gap_init rate = 0.05 (16 / 326), avg. gap size = 1.00 (16 / 16)


2045 14.03 5.28 4.28 scaffold50|size1076052 164160 164576 (907804) C scaffold56|size883888_(dbseq-nr_105)_[636879,643191]#LTR/Gypsy (5892) 421 1 m_b473s001i67 150030

  scaffold50|si     164160 GAAAGTGACCTAAGCCGTTCGGAGATAAAAATATTAAGTACCAAT-ATGG 164208
                             v                i             i   i    v  -   -
C scaffold56|si        421 GATAGTGACCTAAGCCGTTTGGAGATAAAAATACTAAATACCTATTATG- 373

  scaffold50|si     164209 CTAGATAAACGT-ATACA-ACTTGTTGGTGTTGGTAGATTGTGAGCTAAT 164256
                           -        v  -   i - i      i  vvi   i          v  
C scaffold56|si        372 -TAGATAAAGGTGATATAGATTTGTTGATGAAAGTAAATTGTGAGCTTAT 324

  scaffold50|si     164257 TGTT-ATGAATTA----------ATGCGGGTGGAAGAGCAATGCTATCCC 164295
                               -        ----------   i  i      i       v     
C scaffold56|si        323 TGTTTATGAATTACAATTAACAAATGTGGATGGAAGGGCAATGCAATCCC 274

  scaffold50|si     164296 ATTCATCCCAAAACAAAACAATGTGATTTTGTGTAGGTTTCTACACCAAT 164345
                           v       i     i                                   
C scaffold56|si        273 TTTCATCCTAAAACGAAACAATGTGATTTTGTGTAGGTTTCTACACCAAT 224

  scaffold50|si     164346 CCGGTATGTTTCTACCCTTCTC-TTGAGGGTGTTCTGACAAAGGGCAGTG 164394
                            i                    -                 ii        
C scaffold56|si        223 CTGGTATGTTTCTACCCTTCTCTTTGAGGGTGTTCTGACAGGGGGCAGTG 174

  scaffold50|si     164395 CTTCTGTCAAAGATCCAAAGATATGGATTTTTGGAGCAGTGCTATTCTAA 164444
                            i----------                i     -        ii   i 
C scaffold56|si        173 CC----------ATCCAAAGATATGGATCTTTGG-GCAGTGCTGCTCTGA 135

  scaffold50|si     164445 AGATCCAAAGATATGGATCTTTGTCCCTTTGTTGGGACCT----CTCATC 164490
                                                   i        vii v  ---- ii  -
C scaffold56|si        134 AGATCCAAAGATATGGATCTTTGTTCCTTTGTTCAAAACTAATCCCTAT- 86

  scaffold50|si     164491 CTGGGGAGGTCTGAATTAATCCCTATCTGGGTATTTCGAT-TTGGTACT- 164538
                                v vv ii      i   v   i--    i --i  -vv     i-
C scaffold56|si         85 CTGGGTATTTTCGAATTAGTCCATATT--GGTACT--AATAAGGGTACCA 40

  scaffold50|si     164539 TTAAAAGTACTAAAT-AAGTAGGTTCTTGGCCTATGTCA 164576
                           v i ii       v - i       i             
C scaffold56|si         39 ATGAGGGTACTAATTGAGGTAGGTTTTTGGCCTATGTCA 1

Matrix = 20p43g.matrix
Kimura (with divCpGMod) = 15.21
Transitions / transversions = 2.11 (38/18)
Gap_init rate = 0.07 (28 / 416), avg. gap size = 1.43 (40 / 28)


791 9.73 0.00 0.00 scaffold50|size1076052 164577 164689 (907691) C genome_4_21158#DNA (308) 113 1 m_b473s001i68 150029

  scaffold50|si     164577 GAAAGATACTATTATTTTTTCTCGTGTTGGCACCACTGGCTTTGCAAGGA 164626
                                                     i     i    i         i  
C genome_4_2115        113 GAAAGATACTATTATTTTTTCTCGTGCTGGCATCACTAGCTTTGCAAAGA 64

  scaffold50|si     164627 TTATAAGATATGTTTTAATGTATCTTTTGACATTTGGTGGATCTTATAGA 164676
                                      v      v                v v     i  v   
C genome_4_2115         63 TTATAAGATATTTTTTAAAGTATCTTTTGACATTTTGGGGATCCTAAAGA 14

  scaffold50|si     164677 CCGAGATATACGG 164689
                              v         
C genome_4_2115         13 CCGTGATATACGG 1

Matrix = 20p43g.matrix
Kimura (with divCpGMod) = 10.44
Transitions / transversions = 0.83 (5/6)
Gap_init rate = 0.00 (0 / 112), avg. gap size = 0.0 (0 / 0)


438 10.71 3.53 1.15 scaffold50|size1076052 164708 164792 (907588) C rnd-5_family-98#Unknown (285) 116 30 m_b473s001i69 150031

  scaffold50|si     164708 AAACTTTAGGCTGGAAAAAGTTTTCCTGT-CCCAAAATTATTCCCAATTT 164756
                              iv       i     - i     i  -             i      
C rnd-5_family-        116 AAATATTAGGCTAGAAAA-GCTTTCCCGTTCCCAAAATTATTCTCAATTT 68

  scaffold50|si     164757 TACACAAGTC-ATTCTAAACCCTATT-TGCCATCACCC 164792
                             v v    ?-v              -           
C rnd-5_family-         67 TAGAGAAGTNTTTTCTAAACCCTATTGTGCCATCACCC 30

Matrix = 20p43g.matrix
Kimura (with divCpGMod) = 10.48
Transitions / transversions = 1.25 (5/4)
Gap_init rate = 0.05 (4 / 84), avg. gap size = 1.00 (4 / 4)


2045 11.77 2.61 0.32 scaffold50|size1076052 164790 165096 (907284) rnd-5_family-524#Unknown 2 315 (546) m_b473s001i71 150032

  scaffold50|si     164790 CCCAACCAATCTTTTCATCAGCGA-ATCTTCCTCGTCTGATGAGGAGGAG 164838
                               v              i    -   i                 v   
  rnd-5_family-          2 CCCATCCAATCTTTTCATCGGCGATATCCTCCTCGTCTGATGAGGACGAG 51

  scaffold50|si     164839 GGGGATTCTGAAGATGATATGCTGGAATCCATTGCCAGACATGCCTGCAA 164888
                            i               v i         ?  i     i ii   i    
  rnd-5_family-         52 GAGGATTCTGAAGATGAGACGCTGGAATCNATCGCCAGGCGCGCCCGCAA 101

  scaffold50|si     164889 ATCAGGTCACGTAGTCACTTGAAACACAGATCACGAAGCAGCACAAACCA 164938
                                   i  v    i  v            i             i   
  rnd-5_family-        102 ATCAGGTCGCGAAGTCGCTAGAAACACAGATCGCGAAGCAGCACAAGCCA 151

  scaffold50|si     164939 TAGCAAAAGCACCTCCAGCTGCTGCTGCAGCCACTGCGGCATATTCAACA 164988
                           v   v    i        i                               
  rnd-5_family-        152 AAGCCAAAGTACCTCCAGTTGCTGCTGCAGCCACTGCGGCATATTCAACA 201

  scaffold50|si     164989 ATCAAATTTTTACTATTTCTAGTTCTTTAATTTATTAAGAAGGCTCAAAC 165038
                                  v      i             vi-    v  vv v        
  rnd-5_family-        202 ATCAAATGTTTACTGTTTCTAGTTCTTTTG-TTATAAATCATGCTCAAAC 250

  scaffold50|si     165039 CTTATCATGATTTCACTTTGTAAGTGCAAAGAGCAACTGAACAATA---- 165084
                               v       vi    i        i         v        ----
  rnd-5_family-        251 CTTAACATGATTATACTTCGTAAGTGCGAAGAGCAACAGAACAATATACA 300

  scaffold50|si     165085 ---TACTTGCACTTC 165096
                           ---            
  rnd-5_family-        301 ATNTACTTGCACTTC 315

Matrix = 20p43g.matrix
Kimura (with divCpGMod) = 9.09
Transitions / transversions = 1.25 (20/16)
Gap_init rate = 0.01 (4 / 306), avg. gap size = 2.25 (9 / 4)


391 15.37 4.67 2.75 scaffold50|size1076052 164708 164814 (907566) rnd-5_family-579#Unknown 2521 2629 (1227) m_b473s001i70 150033

  scaffold50|si     164708 AAACTTTAGGCTGGAAAAAGTTTTCCTGT-CCCAAAATTATTCCCAATTT 164756
                              i        i    i- i     i  -             i i ?  
  rnd-5_family-       2521 AAATTTTAGGCTAGAAAG-GCTTTCCCGTTCCCAAAATTATTCTCGANTT 2569

  scaffold50|si     164757 TACACAA--GTCATTCTAAACCCTA-TTTGCCATCACC-CAACCAATCTT 164802
                             v v  --  i-      i     -            - vv   v  v 
  rnd-5_family-       2570 TAGAGAACNGTT-TTCTAAGCCCTATTTTGCCATCACCGCCTCCATTCAT 2618

  scaffold50|si     164803 TTCATCAGCGAA 164814
                              -   v    
  rnd-5_family-       2619 TTC-TCATCGAA 2629

Matrix = 20p43g.matrix
Kimura (with divCpGMod) = 15.30
Transitions / transversions = 1.29 (9/7)
Gap_init rate = 0.07 (7 / 106), avg. gap size = 1.14 (8 / 7)


490 15.00 2.94 1.94 scaffold50|size1076052 165399 165500 (906880) rnd-5_family-524#Unknown 319 421 (440) m_b473s001i72 150032

  scaffold50|si     165399 TGTCTGTGATGTTATTGTGAGACATGAGCGGGTTGGCAATGAGGGGGGCT 165448
                                      i-    v    ?i  v                  i   v
  rnd-5_family-        319 TGTCTGTGATGC-ATTGGGAGANGTGTGCGGGTTGGCAATGAGGGAGGCG 367

  scaffold50|si     165449 ACGTGTTTCACTTTGAGGGCATCAA---CTTTGTGCCTTCTTTAGGAGGT 165495
                                    i          i  i --- v v   -i  i         v
  rnd-5_family-        368 ACGTGTTTCGCTTTGAGGGCGTCGAGGTCATGGTG-TTTTTTTAGGAGGG 416

  scaffold50|si     165496 ATTTG 165500
                              i 
  rnd-5_family-        417 ATTCG 421

Matrix = 20p43g.matrix
Kimura (with divCpGMod) = 12.53
Transitions / transversions = 1.50 (9/6)
Gap_init rate = 0.03 (3 / 101), avg. gap size = 1.67 (5 / 3)


950 20.44 5.05 8.18 scaffold50|size1076052 165585 165861 (906519) C genome_11_179890-9]4#Unspecified (180) 339 71 m_b473s001i73 150034

  scaffold50|si     165585 GCCAAACCCATGAACTTAGGTTTTCAAGATGGATGGTTTACCAACTGAGC 165634
                              i             v      ii    vv i i             v
C genome_11_179        339 GCCGAACCCATGAACTTCGGTTTTTGAGATTTACGATTTACCAACTGAGG 290

  scaffold50|si     165635 TAGGTAATGAAAGAA-CTGCAAAGTTTGAGAGGGGCTGGTGAAGGTATTT 165683
                              vii  v   vvv-    i  i  v    i         i  v    i
C genome_11_179        289 TAGCCGATCAAACTTTCTGCGAAATTGGAGAAGGGCTGGTGGAGCTATTC 240

  scaffold50|si     165684 GTGGAATTGTACTGTAGGAACTAGTAAC-AAAATACAGACCCTGGCCAAC 165732
                                  ivivv              v -      i      i       
C genome_11_179        239 GTGGAATCTCCGTGTAGGAACTAGTACCTAAAATATAGACCCCGGCCAAC 190

  scaffold50|si     165733 CTTCAAAAAA--------AGACCC----TCCATATAAGGTCATTATAGAC 165770
                               i     --------      ----  i    vi    iv       
C genome_11_179        189 CTTCGAAAAAATAAAAATAGACCCCGGGTCTATATCGGGTCGATATAGAC 140

  scaffold50|si     165771 CCCAAGATGATCAAAAATTGTAGGGCTGTCTTTATCAGAGATTATAATTC 165820
                              ii viv  v     vvv i   --    v   ------  ----  -
C genome_11_179        139 CCCGGGTCTATAAAAAAAGTTGGGG--GTCTATAT------TT----TT- 103

  scaffold50|si     165821 ATTAAAAAAATAGACCCCGGAAAAAATAGACCCCAGGGCTG 165861
                           ---------            iviv                
C genome_11_179        102 ---------ATAGACCCCGGAGCGTATAGACCCCAGGGCTG 71

Matrix = 20p43g.matrix
Kimura (with divCpGMod) = 18.60
Transitions / transversions = 1.00 (26/26)
Gap_init rate = 0.09 (26 / 276), avg. gap size = 1.38 (36 / 26)


314 26.94 4.14 2.72 scaffold50|size1076052 169905 170049 (902331) C rnd-1_family-988#Unknown (50) 850 704 m_b473s001i74 150035

  scaffold50|si     169905 GTTGGACTAACCAAAAGTAGCATTGGG-AGATCATGTGATCAAAATGATA 169953
                                   v  v  v ii -   i i -               v    -i
C rnd-1_family-        850 GTTGGACTCACAAACAACA-CATCGAGTAGATCATGTGATCAACATGA-G 803

  scaffold50|si     169954 TG-TGTGGGAAAACCATGGAGGTTGGTTCTATTTTG--TGT-CAGGTTG- 169998
                             -     i  ivvvi v ii     i  v      --   -  --   -
C rnd-1_family-        802 TGTTGTGGAAAGTGGGTTGGAGTTGGCTCAATTTTGCATGTGCA--TTGT 755

  scaffold50|si     169999 GTGCCAGTCCAGAGGAAAAGACTGTGGTGTGGTGATCTGAGCATTTATTT 170048
                             v   vv ii     iii   v      vii    i  iivi i     
C rnd-1_family-        754 GTTCCATGCTGGAGGAGGGGACAGTGGTGGAATGATTTGGAGGTCTATTT 705

  scaffold50|si     170049 G 170049
                            
C rnd-1_family-        704 G 704

Matrix = 20p43g.matrix
Kimura (with divCpGMod) = 33.20
Transitions / transversions = 1.53 (23/15)
Gap_init rate = 0.06 (9 / 144), avg. gap size = 1.11 (10 / 9)


238 31.63 4.86 5.16 scaffold50|size1076052 170356 170705 (901675) C rnd-1_family-988#Unknown (548) 352 4 m_b474s001i1 150035

  scaffold50|si     170356 AAACTTAC-TGCAGCAACAGTTGACACAACAAACTTATTTTCAAAGTCTA 170404
                                v ?-i?   i   v i vv  i?     i  -  v  i  i  ? 
C rnd-1_family-        352 AAACTGANGCNCAGTAACTGCTTTCATNACAAATTT-TTGTCGAAATCNA 304

  scaffold50|si     170405 TTGCAGCTCTTTGATACTCGAGCAGAGCTTTCATCTTTTCTGTTTTCTTC 170454
                           ??  ?  i  v   vvi iv i   --       ii i  vi      i?
C rnd-1_family-        303 NNGCNGCCCTGTGAGTTTTCAACAG--CTTTCATTCTCTCGATTTTCTCN 256

  scaffold50|si     170455 CGAGAGAAGTCTTACTCAGTATAAATTTTGACT-------TCATCGGAAT 170497
                           i    i ---i v i v v ii ?viv      -------  v i --- 
C rnd-1_family-        255 TGAGAAA---TTGATTGATTGCANTCATTGACTGTTTGTNTCTTTG---T 212

  scaffold50|si     170498 GGACTTC---CAGTACCCAGA-AAAACAGCATATAGTTATACTGCCTTGC 170543
                            v i   ---  iv v iv  - viv  ?   ------i           
C rnd-1_family-        211 GCATTTCGATCAAGAGCTTGATACGCCANCAT------GTACTGCCTTGC 168

  scaffold50|si     170544 GCATTTGCTAAATTCTCTTGTAAATTCTTCCTTG--ATGAGCTC-CGTTG 170590
                           v v      i    ii  viiv ?i    --   --  viv   -  -v 
C rnd-1_family-        167 CCTTTTGCTGAATTTCCTGACCANCTCTT--TTGNCATCGTCTCACG-AG 121

  scaffold50|si     170591 ATATACACGTAACAACAAGTCTATCAGTGTCATCATTG-CCTCTTTTCTT 170639
                            v  i  ?v vi v  ?  ?vv    iv  iv ?v  i-   ii  i   
C rnd-1_family-        120 AAATGCANTTCGCCACNAGNGAATCAAAGTTTTNCTTACCCTTCTTCCTT 71

  scaffold50|si     170640 C-AGTAGAGATGCATAATACAAAGACTTAGAAAAGGACCAAGAATACCCA 170688
                            -   i v ?iviviii    ?v v   v  iv vvv   i     ii  
C rnd-1_family-         70 CGAGTGGCGNCCTCCGGTACANTGCCTTCGAGTATCCCCAGGAATATTCA 21

  scaffold50|si     170689 ATGCCTTCAATGGCAAA 170705
                             i      vi    ? 
C rnd-1_family-         20 ATACCTTCACCGGCANA 4

Matrix = 20p43g.matrix
Kimura (with divCpGMod) = 41.83
Transitions / transversions = 1.14 (56/49)
Gap_init rate = 0.07 (26 / 349), avg. gap size = 1.35 (35 / 26)


4166 3.55 0.00 0.00 scaffold50|size1076052 171209 171687 (900693) genome_11_18930#DNA 1 479 (0) m_b474s001i2 150036

  scaffold50|si     171209 TCCCCACCCCCAGTTGCGGTGCACTAGATGCACCGCACACTTTGACCAAA 171258
                                                                             
  genome_11_189          1 TCCCCACCCCCAGTTGCGGTGCACTAGATGCACCGCACACTTTGACCAAA 50

  scaffold50|si     171259 TCCTTGAAATCTTTTATGGTGCATCTAGTGCATCATAACTTTTGTACTAT 171308
                                       i                   i                 
  genome_11_189         51 TCCTTGAAATCTCTTATGGTGCATCTAGTGCACCATAACTTTTGTACTAT 100

  scaffold50|si     171309 TCCTACATATGTACAGAGGAAACCAACAACCATTTCTGAGAAAGAGATCA 171358
                               i                              i              
  genome_11_189        101 TCCTGCATATGTACAGAGGAAACCAACAACCATTTTTGAGAAAGAGATCA 150

  scaffold50|si     171359 TTTCAAATATTAGTTTTAGAGCAAAAAATCCCAGTAAGTACACCACACTG 171408
                                               i i                           
  genome_11_189        151 TTTCAAATATTAGTTTTAGAACGAAAAATCCCAGTAAGTACACCACACTG 200

  scaffold50|si     171409 ACGGACTTTTTAGGAGTCCCAGCTGTCTGGTACAACTTTCGAAAATATTA 171458
                            v   v                                            
  genome_11_189        201 AGGGAGTTTTTAGGAGTCCCAGCTGTCTGGTACAACTTTCGAAAATATTA 250

  scaffold50|si     171459 TATATGCCCAACTTTTCCATCTTAACTGGCCAAAAATTAGGCTTATGTAT 171508
                                   i                i                        
  genome_11_189        251 TATATGCCTAACTTTTCCATCTTAATTGGCCAAAAATTAGGCTTATGTAT 300

  scaffold50|si     171509 TTCTAGCAAAATAATGATGCCGAGCCCGGATTACCTCTGATTGGCGAATG 171558
                                                                        i    
  genome_11_189        301 TTCTAGCAAAATAATGATGCCGAGCCCGGATTACCTCTGATTGGCAAATG 350

  scaffold50|si     171559 TGGCTTTTTGAATTTCTACTGAGGCTATATAGGAATCGTACTGTTATGGT 171608
                             v                         i          v          
  genome_11_189        351 TGTCTTTTTGAATTTCTACTGAGGCTATGTAGGAATCGTCCTGTTATGGT 400

  scaffold50|si     171609 GCAATAGATGCACCATAAGGATTATGATGGGGAAAGCTAGTTATGGTGCA 171658
                              v                                              
  genome_11_189        401 GCACTAGATGCACCATAAGGATTATGATGGGGAAAGCTAGTTATGGTGCA 450

  scaffold50|si     171659 ATAGATGCACCATAACAAAAGGATGGGGA 171687
                           v              v             
  genome_11_189        451 CTAGATGCACCATAAGAAAAGGATGGGGA 479

Matrix = 20p43g.matrix
Kimura (with divCpGMod) = 3.44
Transitions / transversions = 1.43 (10/7)
Gap_init rate = 0.00 (0 / 478), avg. gap size = 0.0 (0 / 0)


878 22.61 5.08 1.51 scaffold50|size1076052 171769 172024 (900356) C rnd-1_family-411#Unknown (27) 884 620 m_b474s001i3 150037

  scaffold50|si     171769 CTATCTACTAAGAAGTAGATTATCATATGTACTCCTACTTTCTGCCAAG- 171817
                                    ? i     ? v     ?                v  v   -
C rnd-1_family-        884 CTATCTACTNAAAAGTANAATATCANATGTACTCCTACTTTCAGCGAAGT 835

  scaffold50|si     171818 -AGCATTCATCAA-AATTCTCAATCTCCAACAATGTGCCAGTTC----AA 171861
                           -  -       iv-   ivvvv     v            iii ----  
C rnd-1_family-        834 GAG-ATTCATCGCCAATCGGGCATCTCGAACAATGTGCCAACCCCCCAAA 786

  scaffold50|si     171862 AAGAGAATGTTGCAATAGGTGGACCTC---ACTATGTACTTGAATGTGCT 171908
                             i    i v      v i      i ---   v    i ii        
C rnd-1_family-        785 AAAAGAACGATGCAATTGATGGACCCCCCCACTTTGTATTCAAATGTGCT 736

  scaffold50|si     171909 CCTGCAGTA--CAATATCAATGCAAATTCCGCCAATGTTATACCAGAGGG 171956
                              vv   i--  -- v   i        v          ii   -v   
C rnd-1_family-        735 CCTCAAGTGTCCA--AGCAACGCAAATTCGGCCAATGTTACGCCA-CGGG 689

  scaffold50|si     171957 GGCAACCTTATGATACTGTGTGACATTG-GTGGTTCTTTATGCCTTAGGG 172005
                               v     vi v iv i  i      -vi i  i  i  vv v i   
C rnd-1_family-        688 GGCATCCTTAGAAAATGGCGTAACATTGTCCGATTTTTCATCACGTGGGG 639

  scaffold50|si     172006 GTTTACAGAGAAATCCCCA 172024
                             vii v    v   i   
C rnd-1_family-        638 GTACGCCGAGATATCTCCA 620

Matrix = 20p43g.matrix
Kimura (with divCpGMod) = 23.21
Transitions / transversions = 1.04 (29/28)
Gap_init rate = 0.04 (11 / 255), avg. gap size = 1.55 (17 / 11)


608 14.68 0.77 5.65 scaffold50|size1076052 172459 172588 (899792) C rnd-5_family-4249#Unknown (69) 282 159 m_b474s001i4 150038

  scaffold50|si     172459 CCATAAATATCTTTTACCCATATGGGGTATGCCAGTAAAACTAAAGTACT 172508
                               viv   -      v ----     v  ii        v   v --i
C rnd-5_family-        282 CCATCGCTAT-TTTTACGC----GGGGTTTGTTAGTAAAACGAAACT--C 240

  scaffold50|si     172509 GAAGTAGAAGCAAGTGATCACACCTAG-GAAATGACTATCTGCCACAAAT 172557
```
