## Supplementary material for "Improved Reference Genome for *Cyclotella Cryptica* CCMP332, a Model for Cell Wall Morphogenesis, Salinity Adaptation, and Lipid Production in Diatoms (Bacillariophyta)": cryptica_pilon5.fasta.align (part 558 of 753)

```
                            i         v  i       v    -                      
C rnd-5_family-        239 GGAGTAGAAGCTAGCGATCACAACTAGCGAAATGACTATCTGCCACAAAT 190

  scaffold50|si     172558 TTTGTAGCCAACAGAAATGGAGTAACCAAGA 172588
                                    v   i       ?   i   i 
C rnd-5_family-        189 TTTGTAGCCCACAAAAATGGANTAATCAAAA 159

Matrix = 20p43g.matrix
Kimura (with divCpGMod) = 13.73
Transitions / transversions = 1.00 (9/9)
Gap_init rate = 0.06 (8 / 129), avg. gap size = 1.00 (8 / 8)

457 11.29 0.00 0.00 scaffold50|size1076052 172589 172650 (899730) C rnd-5_family-4249#Unknown (288) 63 2 m_b474s001i5 150038

  scaffold50|si     172589 GCTCTATGAGGATCATATAAAGTATGTCTGGAGATATTAGGTAGGTACGT 172638
                                 i        ii  ?    i         i     i         
C rnd-5_family-         63 GCTCTACGAGGATCACGTANAGTACGTCTGGAGACATTAGATAGGTACGT 14

  scaffold50|si     172639 ATCACCTCATGT 172650
                              v        
C rnd-5_family-         13 ATCCCCTCATGT 2

Matrix = 20p43g.matrix
Kimura (with divCpGMod) = 7.30
Transitions / transversions = 6.00 (6/1)
Gap_init rate = 0.00 (0 / 61), avg. gap size = 0.0 (0 / 0)


264 12.16 3.12 10.00 scaffold50|size1076052 172651 172714 (899666) rnd-5_family-2695#Unknown 65 124 (2310) m_b474s001i6 150039

  scaffold50|si     172651 AATGAGTCCCATCAT-ATACGTAT-GACATGCACAAGTTAGTCCCTGAGT 172698
                                     i v  -        - ?i   i v    v          -
  rnd-5_family-         65 AATGAGTCCCGTGATGATACGTATAGNTATGTAAAAGTGAGTCCCTGAG- 113

  scaffold50|si     172699 GAATTGTGTGAGTGGT 172714
                           -----i        ? 
  rnd-5_family-        114 -----ATGTGAGTGNT 124

Matrix = 20p43g.matrix
Kimura (with divCpGMod) = 11.81
Transitions / transversions = 1.33 (4/3)
Gap_init rate = 0.13 (8 / 63), avg. gap size = 1.00 (8 / 8)


328 32.34 0.00 1.50 scaffold50|size1076052 172791 172925 (899455) C rnd-5_family-2828#LINE/L1 (3552) 5333 5201 m_b474s001i7 150040

  scaffold50|si     172791 AGACTGTTTGCAGCCACAATTGCCATTCGTCCTTTTTTGTCCTTTATGCA 172840
                                        i iiii    v   i  iv    v- i v   v  iv
C rnd-5_family-       5333 AGACTGTTTGCAGTCGTGGTTGCAATTTGTTGTTTTA-GCCATTTTTGTT 5285

  scaffold50|si     172841 AGAATGACAATCCAGAGGCAAAAAGAGGCCATGCAGCCATGATCAGAAGT 172890
                           ivvi  i     ii  vv v   vi v        viv            
C rnd-5_family-       5284 GTTGTGGCAATCTGGATTCCAAACAATGCCATGCATTAATGATCAGAAGT 5235

  scaffold50|si     172891 TGCTAGGATTGCCAGAAAATATGTATGTTTTCCAT 172925
                            viiviv    -  i      vi   v   i i  
C rnd-5_family-       5234 TCTCCACATTG-CAAAAAATAGATATTTTTCCTAT 5201

Matrix = 20p43g.matrix
Kimura (with divCpGMod) = 41.90
Transitions / transversions = 1.15 (23/20)
Gap_init rate = 0.01 (2 / 134), avg. gap size = 1.00 (2 / 2)


665 31.93 2.06 2.33 scaffold50|size1076052 173659 174046 (898334) C rnd-1_family-461#DNA/PIF-Harbinger (428) 1070 684 m_b474s001i8 150041

  scaffold50|si     173659 TGGGTATCATGCACCGCCGAACTT-TTATTCTGGCTAGAAGTTTTATGTC 173707
                              ?  -  ii -   v?  i  ?- ?  i     vv    i  i   ? 
C rnd-1_family-       1070 TGGNTA-CACAC-CCGANGAGCTNCTNATCCTGGCACGAAGCTTCATGNC 1023

  scaffold50|si     173708 TGTTTCTGAAGAATCATG-AACCAGGACTGATCACAAAGCTTCTGCATTC 173756
                           i  v  v  i  -  v i-?   i    v  i  v  i  vv ?  i   
C rnd-1_family-       1022 CGTGTCAGAGGA-TCCTACNACCGGGACGGACCAGAAGGCGGCNGCGTTC 974

  scaffold50|si     173757 TTGACCTGAATCCACAACACACACACAATAAAAATGCTACACGGGGAAAC 173806
                            v   vi vi v   iv -  -ii    i  i  i iii  vi  vv   
C rnd-1_family-        973 TGGACACGTGTACACGTC-CA-GTACAACAAGAACGTCGCAAAGGCCAAC 926

  scaffold50|si     173807 AAGAGCAGAGAAAAAGATCCAGAACTGAAGAG-TCTCCTTGAAGACTGGC 173855
                               i v v  i iv     v  -i  i    -     ii  v   i v 
C rnd-1_family-        925 AAGAACCGCGAGAGTGATCCCGA-TTGGAGAGATCTCCCCGACGACCGTC 877

  scaffold50|si     173856 CAAAAC--TTCACCAATAAGACAGTGGCTAACCAGTTTACAACCTGCGGT 173903
                            ?  iv-- i vi   -i  v      ivv  ?v  i v  i  vv ?i 
C rnd-1_family-        876 CNAAGGGATCCCTCAA-GAGCCAGTGGTACACNCGTCTCCAGCCGTCNAT 828

  scaffold50|si     173904 TAGGAAATT-TGCTGGTATAACTGATAACAACCCTTCTTC--TTTGGGGA 173950
                           ivi   i  -      i  viiivviivv  i  vi  v -- i?  ?? 
C rnd-1_family-        827 CCAGAAGTTCTGCTGGCATCGTCTCCGCAAATCCGCCTACAGTCNGGNNA 778

  scaffold50|si     173951 TGCAAAAAGATGATTCAGATATGGATCTGTATTACAAGTCCATCAGAGTT 174000
                           v i?  i-      i                i iv        v   v i
C rnd-1_family-        777 AGTNAAG-GATGATCCAGATATGGATCTGTACTGGAAGTCCATGAGACTC 729

  scaffold50|si     174001 TTACACTCTCAACAAGCAGGGTGAAGGTATCCTTAAAGATTTTAAA 174046
                           i ii    vv v     vii -    i ? v ii  ii ?  ii  
C rnd-1_family-        728 CTGTACTCAAATCAAGCCAAG-GAAGATNTGCCCAAGAANTTCGAA 684

Matrix = 20p43g.matrix
Kimura (with divCpGMod) = 39.59
Transitions / transversions = 1.42 (71/50)
Gap_init rate = 0.04 (15 / 387), avg. gap size = 1.13 (17 / 15)


273 25.99 4.49 11.38 scaffold50|size1076052 174733 174910 (897470) rnd-1_family-1136#Unknown 104 270 (34) m_b474s001i9 150042

  scaffold50|si     174733 GTGTTGCTATCCATCCTGTGTGTTTGAAAACTCAATTGGTGGTGGGCCTA 174782
                               vii     iviv          i ---------     v  i  ?v
  rnd-1_family-        104 GTGTAATTATCCGGTATGTGTGTTTGGA---------GGTGGAGGACCNC 144

  scaffold50|si     174783 CTCTAGACTCATGTCAGCAAGAT-CTTGCAGCAAAACA-AAGAAGTATCA 174830
                            ii i  iv v      --- i -    ii -i i   -  vii  v   
  rnd-1_family-        145 CCTTGGATACTTGTCAG---GGTACTTGTGG-GAGACATAATGGGTTTCA 190

  scaffold50|si     174831 TCATGCGTGCAATATGATGTGGTT-AAAAACAAC--AATGTGTTCAGTCC 174877
                                        i   vv     -i i i    --i v vi v i ---
  rnd-1_family-        191 TCATGCGTGCAATGTGAATTGGTTGGAGAGCAACGGGAAGGATGCGG--- 237

  scaffold50|si     174878 CAGCCTTAGCAAACTCTG---CATTGAGTGTGCAGA 174910
                           -  -  ?v       i  ---    v-         
  rnd-1_family-        238 -AG-CTNCGCAAACTTTGTTACATTT-GTGTGCAGA 270

Matrix = 20p43g.matrix
Kimura (with divCpGMod) = 31.03
Transitions / transversions = 1.56 (25/16)
Gap_init rate = 0.14 (24 / 177), avg. gap size = 1.12 (27 / 24)


349 27.94 2.86 2.86 scaffold50|size1076052 175006 175145 (897235) C rnd-1_family-227#DNA/PIF-Harbinger (25) 767 628 m_b474s001i10 150043

  scaffold50|si     175006 TAGAAAATTGAGGAATCATTGCTGATAT-CAATTTCATCTTTGTCAAAAG 175054
                             i     ii v i   i v - v  vi-   vi    iiv    ? i  
C rnd-1_family-        767 TAAAAAATCAATGGATCGTAG-TCATCCGCAAACTCATTCGTGTCNAGAG 719

  scaffold50|si     175055 TTCCATCGTCACCAAAATACTTTTTAAGCACATGCTCCTTCACAGGACCC 175104
                                  i  v       ii  i  i ii  i i  i        v i  
C rnd-1_family-        718 TTCCATCATCTCCAAAATGTTTCTTGAATACGTACTTCTTCACAGCATCC 669

  scaffold50|si     175105 TGGAGACGAATCCTTGAAG---CAGCAGAGTAAAGATTCTTCCA 175145
                             v  v ---  vv?  i --- vv ?     ?  v  i     
C rnd-1_family-        668 TGTAGTC---TCAANGAGGTTTCCTCNGAGTANAGTTTTTTCCA 628

Matrix = 20p43g.matrix
Kimura (with divCpGMod) = 32.62
Transitions / transversions = 1.53 (23/15)
Gap_init rate = 0.04 (6 / 139), avg. gap size = 1.33 (8 / 6)


326 32.03 3.40 3.40 scaffold50|size1076052 175048 175312 (897068) C rnd-5_family-2828#LINE/L1 (4222) 4663 4399 m_b474s001i11 150040

  scaffold50|si     175048 TCAAAAGTTCCATCGTCACCAAAATACTTTTTAAGCACATGCTCCTTCAC 175097
                               vv   vv  i   v  v             -i i- vi i   v  
C rnd-5_family-       4663 TCAATTGTTAAATTGTCCCCTAAATACTTTTTAA-TAT-TTTTTCTTAAC 4616

  scaffold50|si     175098 AGGACCCTGGAGACGAATCCTTGAAGCAGC-----AGAGTAAAGATTCTT 175142
                           i v i  i iv   -   -- v   v i  ----- v    v -   i  
C rnd-5_family-       4615 GGCATCCCGACGAC-AAT--TAGAATCGGCTTTGTATAGTATA-ATTTTT 4570

  scaffold50|si     175143 CCACCTAGGTTGAATAATTT-ATA-TCTCAACTGAT-TGACATGAGAATC 175189
                                 vv   v        - i - i i vi  v -     --   i  
C rnd-5_family-       4569 CCACCTCTGTTTAATAATTTCACACTTTTATTTGTTCTGACA--AGAGTC 4522

  scaffold50|si     175190 AGAGAGATCAACAGGTCCCAA-AACAGTGTCAGTTGGTTCACAATCATCG 175238
                            i viii    -   vv    -  i ivv     v i   v    iv   
C rnd-5_family-       4521 AAACGAGTCAA-AGGAGCCAACAATAAGTTCAGTAGATTCCCAATTTTCG 4473

  scaffold50|si     175239 GATGATTTGCTGCCAGAAAACTCATCACAAGTGATCATAATGACATCATC 175288
                           iv       iivi iv    i  i viivv   ii i  i   i v    
C rnd-5_family-       4472 ATTGATTTGTCTTCGTAAAATTCGTAGTCCGTGGCCGTAGTGATAGCATC 4423

  scaffold50|si     175289 TAGCTCTTGTGGAATGTCAGAGTA 175312
                             vi iviv    iiv   v    
C rnd-5_family-       4422 TACTTTACTTGGAGCTTCATAGTA 4399

Matrix = 20p43g.matrix
Kimura (with divCpGMod) = 37.99
Transitions / transversions = 1.10 (43/39)
Gap_init rate = 0.05 (14 / 264), avg. gap size = 1.29 (18 / 14)


854 22.73 1.00 1.50 scaffold50|size1076052 176112 176312 (896068) genome_11_129380-9]2#Unspecified 1 200 (336) m_b474s001i13 150044

  scaffold50|si     176112 TCACTTCGAACCATGTGGGGTGGACTTTAACCCAAAAA--ACATGATGGA 176159
                                 i        --           i v   v   --  i   viv 
  genome_11_129          1 TCACTTTGAACCATG--GGGTGGACTTTGAACCACAAACTACGTGAAATA 48

  scaffold50|si     176160 CTATCGCCCCATCCAATTATATGTGTCATCACTAAAAATTACATCGACGG 176209
                               iv vv i vvi   i  i   i  v   i      iv v  vv ii
  genome_11_129         49 CTATTCCAACGTAAGATTGTACGTGCCAACACCAAAAATCTCTTCCTCAA 98

  scaffold50|si     176210 GCAGTGTGCGATAGTCTGTCCATACTTTGTGACATGCTACAGTAAAATAA 176259
                           i- i   vv                  i       iv             
  genome_11_129         99 A-AATGTCAGATAGTCTGTCCATACTTCGTGACATAGTACAGTAAAATAA 147

  scaffold50|si     176260 CTAGATCTAGAACATACAAACCCTCTGTCAAGTCAAAAACATCAATTATT 176309
                             i        v i iv     v i    i         ii         
  genome_11_129        148 CTGGATCTAGACCGTGAAAACCGTTTGTCGAGTCAAAAATGTCAATTATT 197

  scaffold50|si     176310 TTT 176312
                              
  genome_11_129        198 TTT 200

Matrix = 20p43g.matrix
Kimura (with divCpGMod) = 23.40
Transitions / transversions = 1.25 (25/20)
Gap_init rate = 0.02 (4 / 200), avg. gap size = 1.25 (5 / 4)


581 29.23 1.33 2.70 scaffold50|size1076052 176108 176332 (896048) genome_11_523#DNA 1 222 (445) m_b474s001i12 150045

  scaffold50|si     176108 GAATTCACTTCGAACCATGTGGGGTGGACTTTAACCCA--AAAAACATGA 176155
                                v    i iv    v-- iv        i v   -- vii ii  i
  genome_11_523          1 GAATTGACTTTGGCCCATT--GACTGGACTTTGAACCATTATGGATGTGG 48

  scaffold50|si     176156 TGGACTATCGCCCCATCCAATTATATGTGTCATCACTAAAAATTACATCG 176205
                             v i   iv iv i v   v v  i    iviv  v       i-  v 
  genome_11_523         49 TGTATTATTCCTACGTACAAATCTACGTGTTTCGACAAAAAATTG-ATGG 97

  scaffold50|si     176206 ACGGGCAGTGTGCGATAGTCTGTCCATACTTTGTGACATGCTACAGTAAA 176255
                             iv v     vv           ii      iiv    iv    ivi  
  genome_11_523         98 ACACGAAGTGTCAGATAGTCTGTCTGTACTTTACTACATAGTACAAAGAA 147

  scaffold50|si     176256 ATAACTAGATCTAGAACATACAAACCCTCTGTCAAGTCAAAAACATCAAT 176305
                                   v      v i iv    ivi  v vi    v           
  genome_11_523        148 ATAACTAGTTCTAGACCGTGAAAACTGCCTTTGGAGTCTAAAACATCAAT 197

  scaffold50|si     176306 TA-TTTTTGGTGCAATCAGGAAATTACT 176332
                             -       i  i---  v      i 
  genome_11_523        198 TATTTTTTGGCGCG---AGTAAATTATT 222

Matrix = 20p43g.matrix
Kimura (with divCpGMod) = 33.33
Transitions / transversions = 1.06 (33/31)
Gap_init rate = 0.04 (8 / 224), avg. gap size = 1.12 (9 / 8)


4525 23.16 7.94 1.07 scaffold50|size1076052 176480 177701 (894679) C rnd-1_family-958#Unknown (57) 1510 206 m_b474s001i14 150046

  scaffold50|si     176480 AATTGCAAGGA--TTATCAATGCCATCTTGCAGGCATATGACAGGGAACT 176527
                               i   i  --v i v         vii?       i?   iv     
C rnd-1_family-       1510 AATTACAAAGAATGTGTGAATGCCATCGCANAGGCATACNACAACGAACT 1461

  scaffold50|si     176528 CACTTGTTGCAAAGATAA--AAAAGAAG---GTCATGGGAGGTTTTTTGA 176572
                                -iiii     v  --   iv   ---  v   v    i   i  i
C rnd-1_family-       1460 CACTT-CCATAAAGAAAACCAAAGCAAGACTGTAATGCGAGGCTTTCTGG 1412

  scaffold50|si     176573 AGTAGATCACCAAACAGGAGAAGGAGGAGTTTGATGTTAGCTGCAATAAC 176622
                             v  i   iii i   i               ii     i?  i   vi
C rnd-1_family-       1411 AGGAGGTCATTGAGCAGAAGAAGGAGGAGTTTGGCGTTAGTNGCGATATT 1362

  scaffold50|si     176623 CCCTTGGAGACAGTATGAAGTCAAATAACGCAAAAGTGTCTGGCTCTTAC 176672
                             ivi   i      v i    i     v ?i ii v    ?    i   
C rnd-1_family-       1361 CCTGCGGAAACAGTAAGGAGTCGAATAAAGNGAGGGAGTCTNGCTCCTAC 1312

  scaffold50|si     176673 CCACCCGAGAACTTCTCC-------TTCAAT-------TGGCCTTGGGCA 176708
                           i      i v  ?     -------i? i  -------?        vii
C rnd-1_family-       1311 TCACCCGGGCACNTCTCCACCATTGCNCGATGCCGAAANGGCCTTGGTTG 1262

  scaffold50|si     176709 AAATCTGTACCCTGA-GGGAAAGATTTGTCAGCCTCTTACTTGTGAGGA- 176756
                                  i ii v  -          i ?     ?      i i  ?  -
C rnd-1_family-       1261 AAATCTGCATTCAGATGGGAAAGATTCGNCAGCCNCTTACTCGCGANGAG 1212

  scaffold50|si     176757 -----AGCAGTCATGAATGATATGACAAG--AGTCTGAACTGTCAGAATG 176799
                           -----    i       i   v   iv  --  v v   v  v    iv 
C rnd-1_family-       1211 GCAATAGCAATCATGAACGATTTGATTAGCGAGACGGAAATGGCAGAGAG 1162

  scaffold50|si     176800 TCCAATGCAGTTCCAAAAAGTGCGTACCTCAAACTCAAGAACA-ATA-GG 176847
                           ?iii i?? v  i   vi  ii        i  i    --   -   -  
C rnd-1_family-       1161 NTTGACNNATTTTCAACGAGCACGTACCTCGAATTCAA--ACAGATATGG 1114

  scaffold50|si     176848 TCTTGTTAGAAGAAGTTGGCGGCTGGGCTTTAATAAGCAGCATGCCAGTC 176897
                           vv i  ii ? i  i    i   v         v    i   i       
C rnd-1_family-       1113 GGTCGTCGGNAAAAATTGGTGGCGGGGCTTTAAGAAGCGGCACGCCAGTC 1064

  scaffold50|si     176898 AGATTGCTCTGAAGAAAGGAGAGAAGTTTGCTCCAAACTGTGTACTGTGC 176947
                           ?     i ii      i              ?i i  ii   ------- 
C rnd-1_family-       1063 NGATTGTTTCGAAGAAGGGAGAGAAGTTTGCNTCGAATCGTG-------C 1021

  scaffold50|si     176948 AGATCGCATGAAGCTATCCAACACAAAGCACAT------GTATGAGTAC- 176990
                           ?  ii v ii     ?  v    i      v  ------    iv?   -
C rnd-1_family-       1020 NGACTGGACAAAGCTNTCGAACATAAAGCAAATGTACGAGTATATNTACG 971

  scaffold50|si     176991 -----AT-----ATGCAAA---------------------TCCTAAGTAC 177009
                           -----  -----       ---------------------    iv    
C rnd-1_family-        970 ATGAAATGGTNGATGCAAACATCGCCTCACCTCGAGATAATCCTGTGTAC 921

  scaffold50|si     177010 ACAGACCCAGACAGAATTGAGGGGGAAGGGAGGACAAGGTTTGGATTGCT 177059
                             i    vv  vi   v   i v     i   vivi        ?   vi
C rnd-1_family-        920 ACGGACCGTGAAGGAAATGAAGTGGAAGAGAGTGAGAGGTTTGGNTTGGC 871

  scaffold50|si     177060 CTACAAAATGGCGGTTGATCATCCAGATTATGTTCTATTTTTGAAGATAA 177109
                           vi vi     iv i v     i  i  i  ii i  i   -- v?   i 
C rnd-1_family-        870 ACAAGAAATGAAGATAGATCACCCGGACTACATCCTGTTT--GCNGATGA 823

  scaffold50|si     177110 AAGTGGGTGTCAAACAAATCAGAAGCAGGATGGAAGTGTGGGCTATACAA 177159
                           i  i              i           i    i   v  vv i v  
C rnd-1_family-        822 GAGCGGGTGTCAAACAAACCAGAAGCAGGACGGAAATGTTGGGAACAGAA 773

  scaffold50|si     177160 AATACATTGTCAAACAGTGGGTACTCCACCTCAAGTCATCTGCAGGACTT 177209
                            i v i     i  ? v--  ?   vv       ii   ?     v   v
C rnd-1_family-        772 AGTTCGTTGTCGAANAT--GGNACTAGACCTCAAACCATNTGCAGCACTG 725

  scaffold50|si     177210 CCGACTAT--------------------------TGGTTTGGGTGAAGCT 177233
                            v   i i--------------------------   ? i?  i  i  ?
C rnd-1_family-        724 CGGACCACAGGTTTACCATTCTCCCCTTTACTTCTGGNTCNGGCGAGGCN 675

  scaffold50|si     177234 ATGTGTTGTGTCTTCATTTTCGAGGACAAAGAATGAAAAGTCTCAATGAC 177283
                           i v     i   v    i   v  vi      ivi i     i ?ii   
C rnd-1_family-        674 GTCTGTTGCGTCATCATCTTCCAGCGCAAAGAGGAAGAAGTCCCNGCGAC 625

  scaffold50|si     177284 ATGGAAGACAGGAATCAATGTAACTGTGGAGAATCCTATTCAAAATGAAA 177333
                                           i ii v  v  v             ii       
C rnd-1_family-        624 ATGGAAGACAGGAATCGACATCACAGTTGAGAATCCTATTCGGAATGAAA 575

  scaffold50|si     177334 AAGGAGAAATTGATTAACACTTAAACACCAGTGAGAATAGATGCTATCCG 177383
                                          viv v  i   iiii      ii ii ii     ?
C rnd-1_family-        574 AAGGAGAAATTGATTTGGAGTTGAACGTTGGTGAGAGCAAGTATTATCCN 525

  scaffold50|si     177384 GAAGGGCGAAAGTGGAAGTACAAGGG-AAAGAAGTTGACTGTCTTCCCTT 177432
                                ? v      v       i   -     ?  ?         v    
C rnd-1_family-        524 GAAGGNCCAAAGTGCAAGTACAGGGGNAAAGANGTNGACTGTCTTACCTT 475

  scaffold50|si     177433 CAATTTCAAGAGCGGTGGAATCACTGGTGCAATTCTTTTCAACATTCTGA 177482
                           iivv i?i    i           i  i  ?     ?v  i v  ?   i
C rnd-1_family-        474 TGCATCNGAGAGTGGTGGAATCACCGGCGCNATTCTNGTCGAAATNCTGG 425

  scaffold50|si     177483 AGTATTTTTATGGACTTGAACTGTTTGAAAGGAATTTGGGTGGCCCAATC 177532
                               i  iv i v v i        i  i   v ivv   ?         
C rnd-1_family-        424 AGTACTTCGACGCAATCGAACTGTTCGAGAGGTACGAGGGNGGCCCAATC 375

  scaffold50|si     177533 ACAATGCTAATTGTTGATGGTCACCGGAGTTGATTGGATCCAAAATTTGT 177582
                           v       ?     ?  i       i    i ?i          i     
C rnd-1_family-        374 CCAATGCTNATTGTNGACGGTCACCAGAGTCGNCTGGATCCAAAGTTTGT 325

  scaffold50|si     177583 GTCTTCCATCAATGACAAAGCTCATGAATGGGATGCCTGCAATGGTGTTC 177632
                           vv ? v      i   i ? ?   i      iiv i    vvi  i  ? 
C rnd-1_family-        324 CGCNTACATCAACGACGANGNTCACGAATGGAGAGTCTGCCTCGGCGTNC 275

  scaffold50|si     177633 GATATGCAACTGTCTTGTGGGAAGCAGGAGATGCCTTGGAACAAAACCGT 177682
                           v?     v  i         v   iv  v     v ii        iv  
C rnd-1_family-        274 CNTATGCCACCGTCTTGTGGCAAGTCGGCGATGCATCAGAACAAAATGGT 225

  scaffold50|si     177683 AAGTTCAAGATTGAGTGGA 177701
                             i        v       
C rnd-1_family-        224 AAATTCAAGATGGAGTGGA 206

Matrix = 20p43g.matrix
Kimura (with divCpGMod) = 24.24
Transitions / transversions = 1.86 (182/98)
Gap_init rate = 0.03 (32 / 1221), avg. gap size = 3.47 (111 / 32)


1491 20.43 0.00 3.40 scaffold50|size1076052 177731 178034 (894346) genome_11_129380-9]2#Unspecified 235 528 (8) m_b474s001i15 150044

  scaffold50|si     177731 AATTGCAGCTGAGAATCGTGTGCGCTAATGAATTTTTAGATGGCTTCTGA 177780
                                ii i      ii   i i   viii             v     i
  genome_11_129        235 AATTGTGGTTGAGAACTGTGCGTGCTCGCAAATTTTTAGATGGGTTCTGG 284

  scaffold50|si     177781 TATCTAACCATACATCCCATACTTTACTCAATAGAAAACAAACCAATTTC 177830
                           v v  v  v   iv vv        vi  vi         v         
  genome_11_129        285 GAGCTTACGATATCTGACATACTTTCTTCCGTAGAAAACATACCAATTTC 334

  scaffold50|si     177831 TGCATGGTGGACTTTGAACCATTACATCATTTTTGGCTTGTAATGGCATT 177880
                            i i                     ----------      v        
  genome_11_129        335 TACGTGGTGGACTTTGAACCATTAC----------GCTTGTTATGGCATT 374

  scaffold50|si     177881 GCAGCTGCAGTTGTGCTACCTCAAAGCTGAGGACCTGTGAAGCTGCATGT 177930
                              ii     i   vv vv   i               vi     v iv 
  genome_11_129        375 GCAATTGCAGCTGTCGTCGCTCGAAGCTGAGGACCTGTCGAGCTGGACTT 424

  scaffold50|si     177931 AAAACACTAAGATAGTCCCAAAGGGTTGTGCAATCTTGACCGGGTCTCAA 177980
                             iv v  v                             i          i
  genome_11_129        425 AAGCCCCTCAGATAGTCCCAAAGGGTTGTGCAATCTTGGCCGGGTCTCAG 474

  scaffold50|si     177981 GGGGAAGATATTAAATCATAACCAGGGGCCAAAAATATCTGACATTCAAT 178030
                               v       i iv vv     vv  i    i   i            
  genome_11_129        475 GGGGTAGATATTGAGGCCAAACCATTGGTCAAAGATACCTGACATTCAAT 524

  scaffold50|si     178031 TGTT 178034
                           v   
  genome_11_129        525 GGTT 528

Matrix = 20p43g.matrix
Kimura (with divCpGMod) = 21.40
Transitions / transversions = 1.00 (30/30)
Gap_init rate = 0.03 (10 / 303), avg. gap size = 1.00 (10 / 10)


232 23.61 2.78 0.00 scaffold50|size1076052 178117 178188 (894192) rnd-5_family-6276#Unknown 705 778 (1276) m_b474s001i16 150047

  scaffold50|si     178117 GATGTTTATATTATAATCAAGATTTTTC--AAAATCTTAGTTATATTGGA 178164
                               i vv v  v    i v v   v  --        vi    i   v 
  rnd-5_family-        705 GATGCTACTTTTTTAATTATGTTTTGTCCCAAAATCTTTATTATGTTGCA 754

  scaffold50|si     178165 AGCTGAGCCATGTTTTCTCCTTCT 178188
                            v       ii           i 
  rnd-5_family-        755 ACCTGAGCCGCGTTTTCTCCTTTT 778

Matrix = 20p43g.matrix
Kimura (with divCpGMod) = 24.79
Transitions / transversions = 0.70 (7/10)
Gap_init rate = 0.01 (1 / 71), avg. gap size = 2.00 (2 / 1)


430 8.96 1.45 2.94 scaffold50|size1076052 178132 178200 (894180) C rnd-1_family-91#Unknown (1) 68 1 m_b474s001i17 150048

  scaffold50|si     178132 ATCAAGATTTTT-CAAAATCTTAGTTATATTGGAAGCTGAGCCATGTTTT 178180
                                       -             i i      i       --     
C rnd-1_family-         68 ATCAAGATTTTTTCAAAATCTTAGTTGTGTTGGAAACTGAGCC--GTTTT 21

  scaffold50|si     178181 CTCCTTCTCCTTCTTCTCCT 178200
                                   i  i     i  
C rnd-1_family-         20 CTCCTTCTTCTCCTTCTTCT 1

Matrix = 20p43g.matrix
Kimura (with divCpGMod) = 9.87
Transitions / transversions = 1.00 (6/0)
Gap_init rate = 0.04 (3 / 68), avg. gap size = 1.00 (3 / 3)


590 17.56 2.19 8.53 scaffold50|size1076052 181323 181459 (890921) rnd-5_family-3853#Unknown 226 354 (0) m_b474s001i18 150049

  scaffold50|si     181323 CTAAGCTAAGACCACAC---CTACATCACGTTACGCCAAACTTACATCTC 181369
                                  vi        ---          ii             i    
  rnd-5_family-        226 CTAAGCTTGGACCACACGTACTACATCACGCCACGCCAAACTTACGTCTC 275

  scaffold50|si     181370 CTTTCTGGGTGCCCATTTATTTTTGATGGGTACCTCTACTACCACATATT 181419
                               i i----------i     i   iv             vii  v  
  rnd-5_family-        276 CTTTTTA----------CATTTTCGATACGTACCTCTACTACAGTATTTT 315

  scaffold50|si     181420 TCTTGATTGATGCAAAAAAGTCTTACCATGGCTGCTATTA 181459
                                v   v         -    i vii        v  
  rnd-5_family-        316 TCTTGCTTGCTGCAAAAAA-TCTTGCAGCGGCTGCTAGTA 354

Matrix = 20p43g.matrix
Kimura (with divCpGMod) = 17.31
Transitions / transversions = 1.75 (14/8)
Gap_init rate = 0.09 (12 / 136), avg. gap size = 1.17 (14 / 12)


260 17.34 4.55 8.24 scaffold50|size1076052 189027 189114 (883266) C genome_1_19309#DNA (0) 369 285 m_b474s001i19 150050

  scaffold50|si     189027 TATGTTGGACTCCAAATT--GACTCTGTCTCAGTTCCTGAACTGGATGCA 189074
                                    ii  --   -- i v i   i      iv        --  
C genome_1_1930        369 TATGTTGGATCCC--ATTAGGGCACCGTCCCAGTTCTAGAACTGGA--CA 324

  scaffold50|si     189075 ACTTTTT--GTCCTGTTTAGGAACATGGAAGTTTTCATCTCC 189114
                            i     --    v   ivi    -    v     --     
C genome_1_1930        323 ATTTTTTTCGTCCAGTTCTAGAAC-TGGATGTTTT--TCTCC 285

Matrix = 20p43g.matrix
Kimura (with divCpGMod) = 18.47
Transitions / transversions = 1.80 (9/5)
Gap_init rate = 0.10 (9 / 87), avg. gap size = 1.22 (11 / 9)


528 21.19 24.44 2.13 scaffold50|size1076052 190802 191071 (881309) C rnd-5_family-6004#Unknown (0) 329 1 m_b474s001i20 150051

  scaffold50|si     190802 CATCAAATGA-TCTGAGACCTCATGTTTGGAATGAAATGAGGTTGCCTTG 190850
                              i   v  -         -      i vi v iv i i       vi 
C rnd-5_family-        329 CATTAAAAGAATCTGAGACC-CATGTTCGCGAGGGCACGGGGTTGCCGCG 281

  scaffold50|si     190851 GCA-AGTCTTG--TTTCAAGTGCACT-------------------TATTA 190878
                           i ?-    v  --        iv   -------------------     
C rnd-5_family-        280 ACNGAGTCATGATTTTCAAGTAAACTAATTTCTTTTTTCACGATCTATTA 231

  scaffold50|si     190879 ------ATAT------ATTTTCT-TGATCTATCATGACAAACATGAA--A 190913
                           ------    ------      v-    ? --i      i i   vi-- 
C rnd-5_family-        230 TGACAAATATGACGTCATTTTCAATGATNT--TATGACAGATATGCGTCA 183

  scaffold50|si     190914 TTTTCAATAATG------------ATCTATGCTT-----------AGTAT 190940
                                   i i ------------   vv     -----------   v 
C rnd-5_family-        182 TTTTCAATGACGTCGCTGCCTGANATCACTGCTTTCCATCGANAAAGTCT 133

  scaffold50|si     190941 GAAAGGGGCCATTGTGAGGTTTTTCGATGAGGTCGAAGGGTCTGAATAAT 190990
                           viv       i              v i      ivii         i i
C rnd-5_family-        132 CGTAGGGGCCGTTGTGAGGTTTTTCCACGAGGTCACGAGGTCTGAATGAC 83

  scaffold50|si     190991 TGACTATGTCTTTATAAGGAAT-GAC-AGTATGATGTCATGAAGTGCCAC 191038
                             iv    v    v ---    - i - ii i  i    i  i       
C rnd-5_family-         82 TGGATATGACTTTTT---GAATGGGCAAACACGACGTCACGAGGTGCCAC 36

  scaffold50|si     191039 ATGGTGAGTTCACTACTTTCCTGCA---GGTCTTCA 191071
                                   -   iv i   i vi  ---        
C rnd-5_family-         35 ATGGTGAG-TCATGATTTTTCAACATGGGGTCTTCA 1

Matrix = 20p43g.matrix
Kimura (with divCpGMod) = 19.37
Transitions / transversions = 1.67 (35/21)
Gap_init rate = 0.07 (20 / 269), avg. gap size = 3.65 (73 / 20)


54892 3.56 0.65 0.40 scaffold50|size1076052 191677 198102 (874278) C scaffold64|size1002091_(dbseq-nr_604)_[196390,202831]#LTR/Gypsy (0) 6442 1 m_b474s001i21 150052

  scaffold50|si     191677 TGACCTAAGCCAGAAAGTATTTAAAAAATCTTATTGTAGACTTTGCTGAC 191726
                                                           i                 
C scaffold64|si       6442 TGACCTAAGCCAGAAAGTATTTAAAAAATCTTGTTGTAGACTTTGCTGAC 6393

  scaffold50|si     191727 TTTGTTTTTTTATGAGCTTAACACTACTGTACAAGTGATGAATGAGATAT 191776
                                    --          i            v              i
C scaffold64|si       6392 TTTGTTTTT--ATGAGCTTAATACTACTGTACAACTGATGAATGAGATAC 6345

  scaffold50|si     191777 TAGTTATCTCATGCATAAAAAA-CACAAATGATCATGGGAGAGATTGGCA 191825
                                                 -       i      v            
C scaffold64|si       6344 TAGTTATCTCATGCATAAAAAAACACAAATAATCATGTGAGAGATTGGCA 6295

  scaffold50|si     191826 GTGATTTGTGGCAGTTCCATGACTGGCCCATATTCAACTGCCCAAAAGAA 191875
                                                                         i   
C scaffold64|si       6294 GTGATTTGTGGCAGTTCCATGACTGGCCCATATTCAACTGCCCAAAGGAA 6245

  scaffold50|si     191876 CTGTCCCATGTGAAGGTTCCTGAGAAGGAAAACCTCTATTGTATATTCAA 191925
                                     v                    v    i    v        
C scaffold64|si       6244 CTGTCCCATGGGAAGGTTCCTGAGAAGGAAATCCTCCATTGGATATTCAA 6195

  scaffold50|si     191926 CTGAAGAAACCACCTACAATGTGTATGGTGGTGTCTTGAGAAGAGCAATC 191975
                            iv      v                     v  ii ii    iiv    
C scaffold64|si       6194 CCTAAGAAAACACCTACAATGTGTATGGTGGAGTTCTAGGAAGGAAAATC 6145

  scaffold50|si     191976 CTGTTAGGATATGATTTCTGAGAAACTCATATCTTATGACTTTTGAGTCC 192025
                             i  v                                            
C scaffold64|si       6144 CTATTTGGATATGATTTCTGAGAAACTCATATCTTATGACTTTTGAGTCC 6095

  scaffold50|si     192026 TTCCTCTGTGTCAAACAATGCGAAAGAGACTCATGGAGTTCCACCTGGAA 192075
                                    i          i   i      i           v      
C scaffold64|si       6094 TTCCTCTGTATCAAACAATGTGAAGGAGACTTATGGAGTTCCAGCTGGAA 6045

  scaffold50|si     192076 TCTCCAGATTCTTGGCCTATGTCACTCGCCCCCATGAATGGAGGGTCAGG 192125
                           v                               - i               
C scaffold64|si       6044 GCTCCAGATTCTTGGCCTATGTCACTCGCCCC-ACGAATGGAGGGTCAGG 5996

  scaffold50|si     192126 TGAGGTGTGTGAAAAAAACCTTTCCTGTGGAAAGGAAAAATGGGGAGGCC 192175
                                    --       v    i  v            -          
C scaffold64|si       5995 TGAGGTGTG--AAAAAAAACTTTTCTTTGGAAAGGAAAA-TGGGGAGGCC 5949

  scaffold50|si     192176 -GTTTTGTGTGAGTGGAAGACACTTGTTTTTGTGTACCGAGTTATACTGG 192224
                           -        --  i                -       i v         
C scaffold64|si       5948 TGTTTTGTG--AGCGGAAGACACTTGTTTT-GTGTACCAATTTATACTGG 5902

  scaffold50|si     192225 TGATACAAGACTTTCCTGGCTGAGTAGTGACTACGAAGCATTATTTCAAG 192274
                                                                             
C scaffold64|si       5901 TGATACAAGACTTTCCTGGCTGAGTAGTGACTACGAAGCATTATTTCAAG 5852

  scaffold50|si     192275 CGTAAGTGTTAGTGGAGAGAGGAGTAAGAGTGATTCACTGACATGTTCTT 192324
                                                                             
C scaffold64|si       5851 CGTAAGTGTTAGTGGAGAGAGGAGTAAGAGTGATTCACTGACATGTTCTT 5802

  scaffold50|si     192325 TAGTTTAAGTGTCTGTAGTGTCAAAGTATGGTGTTACTCTCTTAATGTTC 192374
                             v                                      i       i
C scaffold64|si       5801 TATTTTAAGTGTCTGTAGTGTCAAAGTATGGTGTTACTCTCCTAATGTTT 5752

  scaffold50|si     192375 AATCATTCTGATGTTGTTCCGCGGTGAACCCTGATGGTACCATTCGTATG 192424
                               v       v                      i              
C scaffold64|si       5751 AATCTTTCTGATTTTGTTCCGCGGTGAACCCTGATAGTACCATTCGTATG 5702

  scaffold50|si     192425 GACTATCGATATAGTCCAAGGATCTTTATGGTATTTGCTTTCTGATTTGC 192474
                               i                                             
C scaffold64|si       5701 GACTGTCGATATAGTCCAAGGATCTTTATGGTATTTGCTTTCTGATTTGC 5652

  scaffold50|si     192475 GGAGGATACCTTCTTTGCGAAGAAGTACTCTATCACCAATTTTATAATCC 192524
                                                                             
C scaffold64|si       5651 GGAGGATACCTTCTTTGCGAAGAAGTACTCTATCACCAATTTTATAATCC 5602

  scaffold50|si     192525 CAATCAACGCGAGACTTGTTTTCACGTTCGGTGTTGCGATCGGTTTGACG 192574
                                i                                         i  
C scaffold64|si       5601 CAATCGACGCGAGACTTGTTTTCACGTTCGGTGTTGCGATCGGTTTGGCG 5552

  scaffold50|si     192575 TTGCCTGTGATCTCCTATTTTGTTCCAGTCAGCTAGGAAGGGAATGTCAA 192624
                                 i  i                                        
C scaffold64|si       5551 TTGCCTATGGTCTCCTATTTTGTTCCAGTCAGCTAGGAAGGGAATGTCAA 5502

  scaffold50|si     192625 ACAGCATGTCCCTGCCAAATATTGCTGCACCTGGAGAGGCTTTGAGTACT 192674
                                                                            i
C scaffold64|si       5501 ACAGCATGTCCCTGCCAAATATTGCTGCACCTGGAGAGGCTTTGAGTACC 5452

  scaffold50|si     192675 GTGTGGTATGTGGAGCAAATGGCCCATGCAGCATCAGTGAGGAAGTCTGC 192724
                                           i  i               v              
C scaffold64|si       5451 GTGTGGTATGTGGAGCGAACGGCCCATGCAGCATCTGTGAGGAAGTCTGC 5402

  scaffold50|si     192725 TATGTCACTAGGAGCCACTGTATTGGCCATGTCTAATTCAGTGGTACGGA 192774
                                                                    i        
C scaffold64|si       5401 TATGTCACTAGGAGCCACTGTATTGGCCATGTCTAATTCAGCGGTACGGA 5352

  scaffold50|si     192775 GCATTGTCATGATTACT-GATGCATCCGTTCTAGTATTGCATTTGCTTGG 192823
                                            -                      i         
C scaffold64|si       5351 GCATTGTCATGATTACTTGATGCATCCGTTCTAGTATTGCGTTTGCTTGG 5302

  scaffold50|si     192824 GGGTTCTTGATGCTGGTTGGCTTACGCTTGATACCGTATGAATCACATAG 192873
                             -                                               
C scaffold64|si       5301 GG-TTCTTGATGCTGGTTGGCTTACGCTTGATACCGTATGAATCACATAG 5253

  scaffold50|si     192874 GGTTTCGAAATTGAGCTTGAACTCGCTTCCATTGTCGTAAATGATTACTT 192923
                                                                             
C scaffold64|si       5252 GGTTTCGAAATTGAGCTTGAACTCGCTTCCATTGTCGTAAATGATTACTT 5203

  scaffold50|si     192924 GACAACGTGGGTAACGGCTAAACCAGATCTTGTTTACTAAAGAGCCAACT 192973
                                                                             
C scaffold64|si       5202 GACAACGTGGGTAACGGCTAAACCAGATCTTGTTTACTAAAGAGCCAACT 5153

  scaffold50|si     192974 TGTGCTGCTGATTTATCAAATTATGCTTCTTTAGGTTTATTTTGTGTGTT 193023
                                  v            v                    v        
C scaffold64|si       5152 TGTGCTGATGATTTATCAAAGTATGCTTCTTTAGGTTTATTATGTGTGTT 5103

  scaffold50|si     193024 AGTACCCTTGAGGCCCTGTTTACCCTTGGGAGTAACAGAATTGAATTCAG 193073
                                            -                                
C scaffold64|si       5102 AGTACCCTTGAGGCCCT-TTTACCCTTGGGAGTAACAGAATTGAATTCAG 5054

  scaffold50|si     193074 TTACCGGTAGTTCCACAATTTCGAACCAACTGGTAGCTGGATCTATCATT 193123
                                                                             
C scaffold64|si       5053 TTACCGGTAGTTCCACAATTTCGAACCAACTGGTAGCTGGATCTATCATT 5004

  scaffold50|si     193124 GTGACACACATAAAGTCAATTTCAGTGCCGTCTTTGCCCTTGAGAGTGTA 193173
                                                                             
C scaffold64|si       5003 GTGACACACATAAAGTCAATTTCAGTGCCGTCTTTGCCCTTGAGAGTGTA 4954

  scaffold50|si     193174 TGGTCCTATTAGGTCCACACATAGTACTTCCCAGGGATTTGATACAACCA 193223
                                 v                    i        -             
C scaffold64|si       4953 TGGTCCGATTAGGTCCACACATAGTACCTCCCAGGG-TTTGATACAACCA 4905

  scaffold50|si     193224 ATTTTGTAGGCAATTTACCGTACTTATGTTGGCGTCGTTTGTTGACTTGA 193273
                                                                            i
C scaffold64|si       4904 ATTTTGTAGGCAATTTACCGTACTTATGTTGGCGTCGTTTGTTGACTTGG 4855

  scaffold50|si     193274 CATTTATGACATTTTTTGACAAAGGTGCGGACAGAGTGTCTCAAACCTTT 193323
                                      v                                      
C scaffold64|si       4854 CATTTATGACAATTTTTGACAAAGGTGCGGACAGAGTGTCTCAAACCTTT 4805

  scaffold50|si     193324 CCAATACATCGCAGCGTGAAGAGTTTCTTCGAGACGGGTTGTCCCAGGAT 193373
                                          --                            v    
C scaffold64|si       4804 CCAATACATCGCAGC--GAAGAGTTTCTTCGAGACGGGTTGTCCCTGGAT 4757

  scaffold50|si     193374 GCTGCAGATAGTGATGGTACCACTGTATTGCTCGCTGCTGGAGTTCCTGT 193423
                                  i                   i                      
C scaffold64|si       4756 GCTGCAGGTAGTGATGGTACCACTGTACTGCTCGCTGCTGGAGTTCCTGT 4707

  scaffold50|si     193424 GGGATGACAAGTTTGCCATCCTTGCACAGTACTTGAACATTTTCCACCAG 193473
                                               i                       i     
C scaffold64|si       4706 GGGATGACAAGTTTGCCATCTTTGCACAGTACTTGAACATTTTCTACCAG 4657

  scaffold50|si     193474 CTGAGGTTTGTATGCCTCCAGCAGGCTGAGTTTATCCAGCGTTTTATCCG 193523
                                                            i      i         
C scaffold64|si       4656 CTGAGGTTTGTATGCCTCCAGCAGGCTGAGTTTGTCCAGCATTTTATCCG 4607

  scaffold50|si     193524 TTTGTTGAGCTGCGGCAATCTCTCGAACTGTTAG--------TCGCATT- 193564
                                                 i        i  --------       -
C scaffold64|si       4606 TTTGTTGAGCTGCGGCAATCTCCCGAACTGTCAGGGGATAGATCGCATTC 4557

  scaffold50|si     193565 TCTTCGCTGCGGTTAGCAAACACATAGTTCATGAGGTCTGAGTGTTTGAC 193614
                                                   v                     vvi 
C scaffold64|si       4556 TCTTCGCTGCGGTTAGCAAACACAAAGTTCATGAGGTCTGAGTGTTGTGC 4507

  scaffold50|si     193615 CGGGGACGGGTCCTCTTCTGCTTGCATAGTGTAATAACACCAGCATTTGG 193664
                           i     i             v                             
C scaffold64|si       4506 TGGGGATGGGTCCTCTTCTGATTGCATAGTGTAATAACACCAGCATTTGG 4457

  scaffold50|si     193665 TGAAGGTCATCCAGTTTTCCTTAACGTCCTTTGTTGGACCAAAGTCAAGG 193714
                                                 i                           
C scaffold64|si       4456 TGAAGGTCATCCAGTTTTCCTTGACGTCCTTTGTTGGACCAAAGTCAAGG 4407

  scaffold50|si     193715 CGTGAAATTGCATCCGCAACTGTGTTGTGGATTTCCTTGATGTACACGAT 193764
                                   i                        i i              
C scaffold64|si       4406 CGTGAAATCGCATCCGCAACTGTGTTGTGGATTCCTTTGATGTACACGAT 4357

  scaffold50|si     193765 TTCAGGACCATATTCCTCTAGTAATAAACGCCAATGGTAAACCCTGTCAC 193814
                                                             i               
C scaffold64|si       4356 TTCAGGACCATATTCCTCTAGTAATAAACGCCAACGGTAAACCCTGTCAC 4307

  scaffold50|si     193815 AGCTTAAACCGAGTGCATCTTGCATGAGGTTTTTGTGGTCTGTGTAGACT 193864
                             v                            i                  
C scaffold64|si       4306 AGGTTAAACCGAGTGCATCTTGCATGAGGTTCTTGTGGTCTGTGTAGACT 4257

  scaffold50|si     193865 ACAATTGGCTGGCCCCACAGCATTCCTTTGAATTCTTTGAGTGTTTCAAC 193914
                                                                             
C scaffold64|si       4256 ACAATTGGCTGGCCCCACAGCATTCCTTTGAATTCTTTGAGTGTTTCAAC 4207

  scaffold50|si     193915 AATGGCTAGAAGTTCAATTTTGGTTACGCTGTTTTTTTGCTGACAGACA- 193963
                                               i           v                -
C scaffold64|si       4206 AATGGCTAGAAGTTCAATTTCGGTTACGCTGTATTTTTGCTGACAGACAG 4157

  scaffold50|si     193964 --AGTTTTCTGCTGAAAAATGCAATTGGCCGGTTGTTCTGAGTAATGACG 194011
                           --                                                
C scaffold64|si       4156 AGAGTTTTCTGCTGAAAAATGCAATTGGCCGGTTGTTCTGAGTAATGACG 4107

  scaffold50|si     194012 GCTCCAAGTTGTCTCTTGGATCCATCAGTATAGATCTCAAACCCTTTTGA 194061
                                                                             
C scaffold64|si       4106 GCTCCAAGTTGTCTCTTGGATCCATCAGTATAGATCTCAAACCCTTTTGA 4057

  scaffold50|si     194062 GTAATCAGGGTAGGCCAAGGACACATCTTTGGCGATAGTGGCCTTTACGT 194111
                                                                             
C scaffold64|si       4056 GTAATCAGGGTAGGCCAAGGACACATCTTTGGCGATAGTGGCCTTTACGT 4007

  scaffold50|si     194112 CATCGAATGCTTTTTGATGTTCCTCAGTCCATTTCCAAGGTTTCTTTTTA 194161
                                     -                          i            
C scaffold64|si       4006 CATCGAATGC-TTTTGATGTTCCTCAGTCCATTTCCAGGGTTTCTTTTTA 3958

  scaffold50|si     194162 ACCTTGAGAAGTTTGGACTGTTTGGTATGACCACACTCACCTACTAGGCT 194211
                                            i                    i     v     
C scaffold64|si       3957 ACCTTGAGAAGTTTGGATTGTTTGGTATGACCACACTCGCCTACGAGGCT 3908

  scaffold50|si     194212 TGTGAGTGGGGCAAGCATTTCGCTGCGCCGTGCCCAAAGATCTCAATAGT 194261
                                                                       i     
C scaffold64|si       3907 TGTGAGTGGGGCAAGCATTTCGCTGCGCCGTGCCCAAAGATCTCGATAGT 3858

  scaffold50|si     194262 ATTGGACCATGCCAAGAAATCTACGGAGGTCTTTGACATTTTTGGGCGGT 194311
                                                                             
C scaffold64|si       3857 ATTGGACCATGCCAAGAAATCTACGGAGGTCTTTGACATTTTTGGGCGGT 3808

  scaffold50|si     194312 GTCAGTGCAAGTATCGACTGTACCTTCTTAGGTTGTGGTTTAATTCCCTC 194361
                                                        i                    
C scaffold64|si       3807 GTCAGTGCAAGTATCGACTGTACCTTCTTGGGTTGTGGTTTAATTCCCTC 3758

  scaffold50|si     194362 TCGTGAGAGGATGTACCCAAGATATTCTGTTTCTATGGCACAGAAGTTTG 194411
                                                            v                
C scaffold64|si       3757 TCGTGAGAGGATGTACCCAAGATATTCTGTTTCAATGGCACAGAAGTTTG 3708

  scaffold50|si     194412 ATTTGCGAGCATTTACTTTTAGGTTCGCATCTTGCAGTCTGGAGAGGACC 194461
                                                                             
C scaffold64|si       3707 ATTTGCGAGCATTTACTTTTAGGTTCGCATCTTGCAGTCTGGAGAGGACC 3658

  scaffold50|si     194462 AATTCCAATTTAGCCAGGTGGTCTTCCAGGGTTCCCTTGGTGATACATAG 194511
                                                                             
C scaffold64|si       3657 AATTCCAATTTAGCCAGGTGGTCTTCCAGGGTTCCCTTGGTGATACATAG 3608

  scaffold50|si     194512 TAGATCATCAATGTAAGCTCTTACGAACTCAAGGGTGGCCATTAGTTCCG 194561
                                                                             
C scaffold64|si       3607 TAGATCATCAATGTAAGCTCTTACGAACTCAAGGGTGGCCATTAGTTCCG 3558

  scaffold50|si     194562 TCATTTTCGATTGAAATATGTCCAGAGAACCAGCAATTCCCATTGGTAAC 194611
                                                  i                          
C scaffold64|si       3557 TCATTTTCGATTGAAATATGTCCGGAGAACCAGCAATTCCCATTGGTAAC 3508

  scaffold50|si     194612 CTGAGGTAAGAGTACTTACCCCATGGAAATATAATGGTGCAGATTTTGGA 194661
                                                                       i     
C scaffold64|si       3507 CTGAGGTAAGAGTACTTACCCCATGGAAATATAATGGTGCAGATCTTGGA 3458

  scaffold50|si     194662 TGCATCTGTATCCAACCTAATGGTGTAGTAGCCCATGTTCAAATCAAGGG 194711
                                   v                              i          
C scaffold64|si       3457 TGCATCTGGATCCAACCTAATGGTGTAGTAGCCCATGTTTAAATCAAGGG 3408

  scaffold50|si     194712 CTGTGGCAAAAGTGAAACCTTCTAACTCTTGCATGACTGTACTAATTTTA 194761
                                                                             
C scaffold64|si       3407 CTGTGGCAAAAGTGAAACCTTCTAACTCTTGCATGACTGTACTAATTTTA 3358

  scaffold50|si     194762 GGTAATGGGAATGGTTTTCTAACTATCCTTTTGTTTACTTCTCTAAAATC 194811
                                i                                            
C scaffold64|si       3357 GGTAACGGGAATGGTTTTCTAACTATCCTTTTGTTTACTTCTCTAAAATC 3308

  scaffold50|si     194812 ACTTAGGAAACGTACGGTCTGATCTTTTTTTGGTACTATGAATGATGGTG 194861
                                          i        -                 i       
C scaffold64|si       3307 ACTTAGGAAACGTACAGTCTGATC-TTTTTTGGTACTATGAACGATGGTG 3259

  scaffold50|si     194862 AAGCCCATTCAGATGCGGGCTGCCACTGTAGTACCCCTAGATCACATAGT 194911
                                                                   i         
C scaffold64|si       3258 AAGCCCATTCAGATGCGGGCTGCCACTGTAGTACCCCTAGGTCACATAGT 3209

  scaffold50|si     194912 CTTTTGAGCTCTTTCATGAGGGTCTCTTTGACTGAATGCGGCACTAGGTA 194961
                                               i        v        i      i    
C scaffold64|si       3208 CTTTTGAGCTCTTTCATGAGAGTCTCTTTTACTGAATGTGGCACTGGGTA 3159

  scaffold50|si     194962 GGCTCTGCCAAGGTACGGTTTTTCACCTTCCTTCAGTTCGAAGGAGACAG 195011
                                     v           v                           
C scaffold64|si       3158 GGCTCTGCCATGGTACGGTTTTGCACCTTCCTTCAGTTCGAAGGAGACAG 3109

  scaffold50|si     195012 GCTCAGTATTCCAATCACCTCGTGTACCATCAAAGAGGTCCTTGTATTTA 195061
                                               v                     i       
C scaffold64|si       3108 GCTCAGTATTCCAATCACCTAGTGTACCATCAAAGAGGTCCTCGTATTTA 3059

  scaffold50|si     195062 CGGAGGAGCTCCAACAACTTGTTTTGATCTTGTAGACTAAGGTGAGGACA 195111
                                               i                             
C scaffold64|si       3058 CGGAGGAGCTCCAACAACTTATTTTGATCTTGTAGACTAAGGTGAGGACA 3009

  scaffold50|si     195112 ATTGTTGTCAACAACTGATTGGAGGTCTGCTTTTTCATATTTTGCATCTA 195161
                                                                             
C scaffold64|si       3008 ATTGTTGTCAACAACTGATTGGAGGTCTGCTTTTTCATATTTTGCATCTA 2959

  scaffold50|si     195162 AGATGTGAACTGCACGCTGAGTGGCTTCCTCAGTACTACGTGGTCCATGA 195211
                                                                       i     
C scaffold64|si       2958 AGATGTGAACTGCACGCTGAGTGGCTTCCTCAGTACTACGTGGTTCATGA 2909

  scaffold50|si     195212 ATCATGCTGTGGTTAACGGACCAAGCTTTTTCAATCTTAGAGCTAGTTGA 195261
                                            v                                
C scaffold64|si       2908 ATCATGCTGTGGTTAACTGACCAAGCTTTTTCAATCTTAGAGCTAGTTGA 2859

  scaffold50|si     195262 CAGACTGTTGATGTCTCTCATCAGCAAGATGATCTCATCAATGGTAATAT 195311
                                                 i                           
C scaffold64|si       2858 CAGACTGTTGATGTCTCTCATCGGCAAGATGATCTCATCAATGGTAATAT 2809

  scaffold50|si     195312 CCTTTGTTCGAAAATCTAGAACAATTCCAAGTTCTCTCAGTGTTTTTACA 195361
                                                          i     i            
C scaffold64|si       2808 CCTTTGTTCGAAAATCTAGAACAATTCCAAGCTCTCTTAGTGTTTTTACA 2759

  scaffold50|si     195362 CCTAAGATGAGGTCAAACGTTGGCTTAGCCATCTTTTTACCATCATACTC 195411
                                              i                              
C scaffold64|si       2758 CCTAAGATGAGGTCAAACGCTGGCTTAGCCATCTTTTTACCATCATACTC 2709

  scaffold50|si     195412 CACAACATCAGGTTGAACTGTGTATTCCTTGCTGTTGGAGTACTCAAGGA 195461
                                         v                              v    
C scaffold64|si       2708 CACAACATCAGGTTTAACTGTGTATTCCTTGCTGTTGGAGTACTCTAGGA 2659

  scaffold50|si     195462 ATTTTAGAGTAACTTTGCCTCTTCCTTTGGTTTGGAAGCACCCATTCAAC 195511
                                          i                               i  
C scaffold64|si       2658 ATTTTAGAGTAACTTCGCCTCTTCCTTTGGTTTGGAAGCACCCATTCGAC 2609

  scaffold50|si     195512 GTGTGCCAAGACTTTGACACCTGCCTAGTCAAGTAGGG-AAACGCTTGGT 195560
                                                                 -           
C scaffold64|si       2608 GTGTGCCAAGACTTTGACACCTGCCTAGTCAAGTAGGGAAAACGCTTGGT 2559

  scaffold50|si     195561 GGTTCCTTTTTCATGGAACATGAGGTCACCATCGGAACCAGTGTCCAATA 195610
                                                                             
C scaffold64|si       2558 GGTTCCTTTTTCATGGAACATGAGGTCACCATCGGAACCAGTGTCCAATA 2509

  scaffold50|si     195611 GTACTCTCAAGAAGTTGTTTTTGCGACTCCTGGACAAGTGTTTGAGTTTT 195660
                                                                             
C scaffold64|si       2508 GTACTCTCAAGAAGTTGTTTTTGCGACTCCTGGACAAGTGTTTGAGTTTT 2459

  scaffold50|si     195661 GTCGAGGACTGACTTCCAGTCGCTAATTTTTGTACAGCTAGTACTGCTGT 195710
                                                                             
C scaffold64|si       2458 GTCGAGGACTGACTTCCAGTCGCTAATTTTTGTACAGCTAGTACTGCTGT 2409

  scaffold50|si     195711 TACTGAGTCCATTGAGTTTTGTGGGTTAGATGGCTCAATTGACTTTGATT 195760
                                          v                                  
C scaffold64|si       2408 TACTGAGTCCATTGATTTTTGTGGGTTAGATGGCTCAATTGACTTTGATT 2359

  scaffold50|si     195761 TATGTAGGGTGTCCCTCACTGAGTTGGGATCTACATCAAAGTTAGTGGAT 195810
                                                                            i
C scaffold64|si       2358 TATGTAGGGTGTCCCTCACTGAGTTGGGATCTACATCAAAGTTAGTGGAC 2309

  scaffold50|si     195811 AAGTTCGAGGTGTCTTTGAGATTTTTCAAAGTTACGTCCACTAAGGGACT 195860
                                                                             
C scaffold64|si       2308 AAGTTCGAGGTGTCTTTGAGATTTTTCAAAGTTACGTCCACTAAGGGACT 2259

  scaffold50|si     195861 CGAATAATCCGGAATTAAAATTTTGTCATTTAATTCTAATTTTTGTTTAC 195910
                                                                        v    
C scaffold64|si       2258 CGAATAATCCGGAATTAAAATTTTGTCATTTAATTCTAATTTTTGGTTAC 2209

  scaffold50|si     195911 TGGTAGTTTTTATCGGACCAGGGGTAGTGTAGCTGGCTAACTCGTGGTTA 195960
                                                          ii                 
C scaffold64|si       2208 TGGTAGTTTTTATCGGACCAGGGGTAGTGTAATTGGCTAACTCGTGGTTA 2159

  scaffold50|si     195961 GTTTTAATTTTCTTACATCTATTTTCATTTTCCCCGGTACTACCCAACCC 196010
                                            v                           i    
C scaffold64|si       2158 GTTTTAATTTTCTTACAACTATTTTCATTTTCCCCGGTACTACCCGACCC 2109

  scaffold50|si     196011 AACACTTCAGGATGAGTCGGAATCGCTGTCACTTTCTTCGCGACAGCGAT 196060
                                                                       i    i
C scaffold64|si       2108 AACACTTCAGGATGAGTCGGAATCGCTGTCACTTTCTTCGCGACGGCGAC 2059

  scaffold50|si     196061 GTTTCTTGCCTTTTTTGTTGGCTTTCTTGAGAGACTTCTCAAGTTTCTCC 196110
                                     -                                       
C scaffold64|si       2058 GTTTCTTGCC-TTTTTGTTGGCTTTCTTGAGAGACTTCTCAAGTTTCTCC 2010

  scaffold50|si     196111 CTATGAGCCAAGACCTGGGTGTAGGACTTCTTAGGGCGGCTGTCCTCGCG 196160
                           v ii               i            i     i           
C scaffold64|si       2009 ATGCGAGCCAAGACCTGGGCGTAGGACTTCTTGGGGCGACTGTCCTCGCG 1960

  scaffold50|si     196161 GGGCTTTCGTGCAGCTTGCCCAAAAGTACCTCGCGTAGGAGTTCTGTCTT 196210
                             i                  i                      i     
C scaffold64|si       1959 GGACTTTCGTGCAGCTTGCCCGAAAGTACCTCGCGTAGGAGTTCCGTCTT 1910

  scaffold50|si     196211 TGATGTAACTGCGACACTCCGCGGTATTATGCGTGGTGTGTGCGCCCCCA 196260
                             v      v               i                        
C scaffold64|si       1909 TGTTGTAACGGCGACACTCCGCGGTGTTATGCGTGGTGTGTGCGCCCCCA 1860

  scaffold50|si     196261 TGCTTTTTGCATAGCTCGCAGTTCTTGTCT-CGGCCGTATACTCTGTGCG 196309
                                                         -  vv         i     
C scaffold64|si       1859 TGCTTTTTGCATAGCTCGCAGTTCTTGTCTACGCGCGTATACTCCGTGCG 1810

  scaffold50|si     196310 TGCTTGCTTGGGCTTCTTGGGAATTCGTGCACCTAGCGCGAACTTCTTGG 196359
                                                         i                   
C scaffold64|si       1809 TGCTTGCTTGGGCTTCTTGGGAATTCGTGCGCCTAGCGCGAACTTCTTGG 1760

  scaffold50|si     196360 AGGGCTGTTCAGCTCCTTGGGCCTTTGCAGGCTTAGAAGACGACTGCCTC 196409
                                                                             
C scaffold64|si       1759 AGGGCTGTTCAGCTCCTTGGGCCTTTGCAGGCTTAGAAGACGACTGCCTC 1710

  scaffold50|si     196410 TCATCCACTGGGTGCGCCACCTCAATTTGCTCAAGAATGAGCAATAGTGG 196459
                                                      i                   v  
C scaffold64|si       1709 TCATCCACTGGGTGCGCCACCTCAATTCGCTCAAGAATGAGCAATAGAGG 1660

  scaffold50|si     196460 TTTAACCCCTTCGGGATAGCACTTTTCAAGCAAGTGGTACTGGTCCTGCC 196509
                           i                       i                         
C scaffold64|si       1659 CTTAACCCCTTCGGGATAGCACTTCTCAAGCAAGTGGTACTGGTCCTGCC 1610

  scaffold50|si     196510 ACTTCAACGGACACATGCACAATATATGGCATGCAAGTTCCGCGTCAGTG 196559
                                             i   v                           
C scaffold64|si       1609 ACTTCAACGGACACATGCGCAAGATATGGCATGCAAGTTCCGCGTCAGTG 1560

  scaffold50|si     196560 AAGGAGTAGACCTGTTGGGTCATTTTACTTGTGCTTGGGCTGTAATACAA 196609
                                                  iv      i   i              
C scaffold64|si       1559 AAGGAGTAGACCTGTTGGGTCATCGTACTTGCGCTCGGGCTGTAATACAA 1510

  scaffold50|si     196610 ACACGGGAGGTCTTCCACGTAGTTGTTCAGCTGCATCACGCGCTGCACAA 196659
                                                                             
C scaffold64|si       1509 ACACGGGAGGTCTTCCACGTAGTTGTTCAGCTGCATCACGCGCTGCACAA 1460

  scaffold50|si     196660 ACTGACGCACCCAAACCTTGTTGGGCTTCTTGAGGCAATTTGAAATATAG 196709
                                                                             
C scaffold64|si       1459 ACTGACGCACCCAAACCTTGTTGGGCTTCTTGAGGCAATTTGAAATATAG 1410

  scaffold50|si     196710 AATTTCAAATTTTTGCCTGCGTCATGTGCGAAACACAATTGGAGGTGGAG 196759
                                                               i             
C scaffold64|si       1409 AATTTCAAATTTTTGCCTGCGTCATGTGCGAAACACGATTGGAGGTGGAG 1360

  scaffold50|si     196760 TAACTGGCACCTCCTGAATGACTCGGACGTCTTGCCTGGTGACTTCTTCC 196809
                                                               i             
C scaffold64|si       1359 TAACTGGCACCTCCTGAATGACTCGGACGTCTTGCCCGGTGACTTCTTCC 1310

  scaffold50|si     196810 TTTCGACTCCGAAGATGTCATGAAAGGGACTTGACTCCGTCTGCTCCTTG 196859
                                              i                 i            
C scaffold64|si       1309 TTTCGACTCCGAAGATGTCGTGAAAGGGACTTGACTCTGTCTGCTCCTTG 1260

  scaffold50|si     196860 ACAATTATGTCCCAGGGCTGACGTGCCTCCTCAGTGAGAAGGTTGGCGTA 196909
                                  v                                          
C scaffold64|si       1259 ACAATTAAGTCCCAGGGCTGACGTGCCTCCTCAGTGAGAAGGTTGGCGTA 1210

  scaffold50|si     196910 GAGTTGAAAAACTTCTAGGGCCGAGTCGGTCCTTTTTGTCCTTAAGGCGA 196959
                                                          v                  
C scaffold64|si       1209 GAGTTGAAAAACTTCTAGGGCCGAGTCGGTCATTTTTGTCCTTAAGGCGA 1160

  scaffold50|si     196960 GCATGTCGGCCTTTAGGGAGTGTGACTCTGCGGTCTTTTTCT-CTTTCTC 197008
                                               v                     -       
C scaffold64|si       1159 GCATGTCGGCCTTTAGGGAGAGTGACTCTGCGGTCTTTTTCTCCTTTCTC 1110

  scaffold50|si     197009 AGTCTTCCTGAGATGGTCATTGGCAAGTGCATGTAGAACAGCCTTCCAAT 197058
                                 v     iv      i       v ii                  
C scaffold64|si       1109 AGTCTTGCTGAGGGGGTCATCGGCAAGTTCGCGTAGAACAGCCTTCCAAT 1060

  scaffold50|si     197059 CACCTTTTTTCGACTCATATGCCTTTTCGACATCATCACAGGTGGGAATT 197108
                                        v               i       i    i       
C scaffold64|si       1059 CACCTTTTTTCGAGTCATATGCCTTTTCGGCATCATCGCAGGCGGGAATT 1010

  scaffold50|si     197109 AGCCCCAGTTTCTTGGCGGTGCTATACGCCTTTTTCACGAGCAGTACAAT 197158
                                  v            i           v      v         v
C scaffold64|si       1009 AGCCCCATTTTCTTGGCGGTACTATACGCCTTGTTCACGTGCAGTACAAA 960

  scaffold50|si     197159 ATGCTCGTTGGTACCGTGTCCGGACCAAACCGTGACTCAGGTTTCTCACC 197208
                           v                                     i       v   
C scaffold64|si        959 CTGCTCGTTGGTACCGTGTCCGGACCAAACCGTGACTCGGGTTTCTGACC 910

  scaffold50|si     197209 CGTTTGCGAGGGTGCACTTGAGGGTCTCAGGCTTGAGGTCCAAAGCTTCT 197258
                            i                                                
C scaffold64|si        909 CATTTGCGAGGGTGCACTTGAGGGTCTCAGGCTTGAGGTCCAAAGCTTCT 860

  scaffold50|si     197259 TGGACTGGGTCCCGATCCGGCACATAACGGAGAGGGGCTTTCTCGCCACC 197308
                                                          v        --        
C scaffold64|si        859 TGGACTGGGTCCCGATCCGGCACATAACGGATAGGGGCTT--TCGCCACC 812

  scaffold50|si     197309 TCTTCTGCCCTCGCACTCTTGGTTCTTAAGCCCAATAGGGGCCATCTTCT 197358
                           i    i  v                                         
C scaffold64|si        811 CCTTCCGCGCTCGCACTCTTGGTTCTTAAGCCCAATAGGGGCCATCTTCT 762

  scaffold50|si     197359 CAGCAGACATTCTTGAGAGGGCTGCTCCGAGACTTGTTCCAAGGAAAAGG 197408
                                                                             
C scaffold64|si        761 CAGCAGACATTCTTGAGAGGGCTGCTCCGAGACTTGTTCCAAGGAAAAGG 712

  scaffold50|si     197409 GTCTTGTAGGAGCTTCGTGGCGGTTCGCACTCAAAGGAGACACGATTGGC 197458
                                                                             
C scaffold64|si        711 GTCTTGTAGGAGCTTCGTGGCGGTTCGCACTCAAAGGAGACACGATTGGC 662

  scaffold50|si     197459 ACGAATCTTGTTGGCGGTGGGATCACGTAGCGCAGACGTGGTACTACTAC 197508
                                            i                        i      i
C scaffold64|si        661 ACGAATCTTGTTGGCGGCGGGATCACGTAGCGCAGACGTGGTGCTACTAT 612

  scaffold50|si     197509 TTACCGGCGTACGAAAGACGGTGGCTTGGCGAGCGAACAAGTGGATGCTG 197558
                                i   i                i i  i       v          
C scaffold64|si        611 TTACCAGCGCACGAAAGACGGTGGCTCGACGGGCGAACACGTGGATGCTG 562

  scaffold50|si     197559 AACGCTGGACTGGCGGAGGACAGACGCGACGGTGTTGAACGGACGGTGGT 197608
                                                                             
C scaffold64|si        561 AACGCTGGACTGGCGGAGGACAGACGCGACGGTGTTGAACGGACGGTGGT 512

  scaffold50|si     197609 CAGCTCGACGGTGAAGGACGGTCAAAAGACAGTGCGGCGATGGACAGACG 197658
                            i            v        i  i                       
C scaffold64|si        511 CGGCTCGACGGTGACGGACGGTCGAAGGACAGTGCGGCGATGGACAGACG 462

  scaffold50|si     197659 GTCCAAAAAAAAAGAATTCGCTCGAGTAGGTTATCAATTGATAGTGACCT 197708
                                     ----                                    
C scaffold64|si        461 GTCCAAAAAA----AATTCGCTCGAGTAGGTTATCAATTGATAGTGACCT 416

  scaffold50|si     197709 AAGCCAGAAAGTATTTAAAAAATCTTATTGTAGACTTTGCTGACTTTGTT 197758
                                           -         i                       
C scaffold64|si        415 AAGCCAGAAAGTATTT-AAAAATCTTGTTGTAGACTTTGCTGACTTTGTT 367

  scaffold50|si     197759 TTCTTATGAGCTTAACACTACTGTACAAGTGATGAATGAGATACTAGTTA 197808
                            --            i            v                     
C scaffold64|si        366 T--TTATGAGCTTAATACTACTGTACAACTGATGAATGAGATACTAGTTA 319

  scaffold50|si     197809 TCTCATGCAT-AAAAAACACAAATGATCACGGGAGAGATTGGCAGTGATT 197857
                                     -                  i                    
C scaffold64|si        318 TCTCATGCATAAAAAAACACAAATGATCATGGGAGAGATTGGCAGTGATT 269

  scaffold50|si     197858 TGTG-----------------------TCAACTGCCCAAAGGAACTGTCC 197884
                               -----------------------                       
C scaffold64|si        268 TGTGGCAGTTCCATGACTGGCTCATATTCAACTGCCCAAAGGAACTGTCC 219

  scaffold50|si     197885 CATGTGAAGGTTCCTGAGAAGGAAAACCTCTATTGTATATTCAACTGAAG 197934
                               v                    v    i    v         iv   
C scaffold64|si        218 CATGGGAAGGTTCCTGAGAAGGAAATCCTCCATTGGATATTCAACCTAAG 169

  scaffold50|si     197935 AAACCACCTACAATGCGTATGGTGGTGTCTTGAGAAGAGCAATCCTGTTT 197984
                              v           i         v  ii ii    iiv      i   
C scaffold64|si        168 AAAACACCTACAATGTGTATGGTGGAGTTCTAGGAAGGAAAATCCTATTT 119

  scaffold50|si     197985 GGATATGATTTCTAAGAAACTCATATCTTATGACTTTTGAGTCCTTCCTC 198034
                                        i                                    
C scaffold64|si        118 GGATATGATTTCTGAGAAACTCATATCTTATGACTTTTGAGTCCTTCCTC 69

  scaffold50|si     198035 TGTGTCAAACAATGCGAAGGAGACTCATTGAGTTCCGCCTGGAATCTCCA 198084
                              i          i          i  v       iv      v     
C scaffold64|si         68 TGTATCAAACAATGTGAAGGAGACTTATGGAGTTCCAGCTGGAAGCTCCA 19

  scaffold50|si     198085 GATTCTTGGCCTATGTCA 198102
                                             
C scaffold64|si         18 GATTCTTGGCCTATGTCA 1

Matrix = 20p43g.matrix
Kimura (with divCpGMod) = 2.95
Transitions / transversions = 1.85 (148/80)
Gap_init rate = 0.01 (38 / 6425), avg. gap size = 1.79 (68 / 38)


345 20.93 6.98 0.00 scaffold50|size1076052 198747 198832 (873548) C rnd-4_family-32#Unknown (5) 449 358 m_b474s001i22 150053

  scaffold50|si     198747 GCTG-TTTGCAGCCCAACATTCATGGGGTTG--TTTTCAGA---TGTTTA 198790
                               -     i    v   v        i i--        ---  iv? 
C rnd-4_family-        449 GCTGCTTTGCGGCCCCACAGTCATGGGGCTACTTTTTCAGAATTTGCGNA 400

  scaffold50|si     198791 ATCATATCAATTGCAGCTGCATGATTTTTGCAGCAAGCATAG 198832
                               i i  i v i  vv   v             i vi   
C rnd-4_family-        399 ATCACACCAGTAGTAGAGGCAAGATTTTTGCAGCAGGGGTAG 358

Matrix = 20p43g.matrix
Kimura (with divCpGMod) = 22.13
Transitions / transversions = 1.25 (10/8)
Gap_init rate = 0.04 (3 / 85), avg. gap size = 2.00 (6 / 3)


2795 11.69 4.51 1.54 scaffold50|size1076052 198930 199372 (873008) C genome_3_7528#DNA (0) 456 1 m_b474s001i23 150054

  scaffold50|si     198930 CCATAAAACCTGGGGTATAAGTTATCAAAATGTCAAAAGATTCATTTTGA 198979
                                     i                              v     i  
C genome_3_7528        456 CCATAAAACCCGGGGTATAAGTTATCAAAATGTCAAAAGATACATTTCGA 407

  scaffold50|si     198980 TGTA-----TACCGCATACAAAGCTAGCCAAATTAAGACAGTAACAAAAA 199024
                               -----    v iv           v          i          
C genome_3_7528        406 TGTAACCTATACCCCGGACAAAGCTAGCAAAATTAAGACGGTAACAAAAA 357

  scaffold50|si     199025 T-GGTATCTTGAAAGTTTGCCTTCTCTTTTTTGTAGGGTATGGCACTATG 199073
                            -            v   i  i v                   i  iv  
C genome_3_7528        356 TTGGTATCTTGAAATTTTACCCTATCTTTTTTGTAGGGTATGGTACCTTG 307

  scaffold50|si     199074 TTCCCACCAGTTTTCTAACATACTGAAGATCGTGAACATTAACAATGCGC 199123
                                              v     i  i   i    ii        i  
C genome_3_7528        306 TTCCCACCAGTTTTCTAACCTACTGGAGGTCGCGAACGCTAACAATGTGC 257

  scaffold50|si     199124 TATGTTATTATTCCAATCAT--------G--GTGTAATTGTTGTGATGTG 199163
                              i v              -------- --                   
C genome_3_7528        256 TATATAATTATTCCAATCATTTCTAGCTGTTGTGTAATTGTTGTGATGTG 207

  scaffold50|si     199164 AGTTATGCAGCAAATATGA---TCTCGACAACCCGCTAGAGTTACATGGT 199210
                               v   i          ---           v  ii       ii   
C genome_3_7528        206 AGTTTTGCGGCAAATATGAATATCTCGACAACCAGCCGGAGTTACGCGGT 157

  scaffold50|si     199211 CTTGTTAATATAGGCATGTTGCTGATGACTCAGAGAAACCATCCAAAAGA 199260
                                v         i        v    v i             vi  i
C genome_3_7528        156 CTTGTAAATATAGGCGTGTTGCTGCTGACACGGAGAAACCATCCATGAGG 107

  scaffold50|si     199261 GTTCTGATGTGTTTAGCATGTTGTAAACACTGGAAAAACAAAATAACAAA 199310
                                 i                       ii            iv   i
C genome_3_7528        106 GTTCTGGTGTGTTTAGCATGTTGTAAACACCAGAAAAACAAAATGTCAAG 57

  scaffold50|si     199311 GAAACTAGACCAATGTAACCTATAACCTATACCATGGTCTACTCTGTACC 199360
                                   v           -------      v    v  vi    i  
C genome_3_7528         56 GAAACTAGCCCAATGTAACC-------TATACCCTGGTGTAACCTGTGCC 14

  scaffold50|si     199361 CCGGG-TTTACGG 199372
                                -       
C genome_3_7528         13 CCGGGTTTTACGG 1

Matrix = 20p43g.matrix
Kimura (with divCpGMod) = 9.83
Transitions / transversions = 1.55 (31/20)
Gap_init rate = 0.03 (13 / 442), avg. gap size = 2.08 (27 / 13)


848 23.04 2.85 1.20 scaffold50|size1076052 199501 199746 (872634) rnd-1_family-1#Unknown 1274 1523 (14392) m_b474s001i24 150055

  scaffold50|si     199501 ATTGTATGACAGCAACCATCAAAATCATACAA-TTCTTGCATTTTCTATC 199549
                             v    iv                       -   ii  iv    v i 
  rnd-1_family-       1274 ATGGTATATCAGCAACCATCAAAATCATACAACTTCCCGCGATTTCGACC 1323

  scaffold50|si     199550 AAGGTATCATTCAAATCTTGTATGATTTTGAGGAGTTGTAAAATAGCAGC 199599
                           v  vi     v                    v    i i    v  iivv
  rnd-1_family-       1324 TAGCCATCATACAAATCTTGTATGATTTTGACGAGTCGCAAAAAAGTGCG 1373

  scaffold50|si     199600 TACTAT-TGATGGGCCCTTGATATCTTTGTTTGGTGGTTTGAGACACATC 199648
                           v     - v v   i v-  v v i v   v v   i i           
  rnd-1_family-       1374 AACTATGTTAGGGGTCA-TGCTTTTTGTGTATCGTGATCTGAGACACATC 1422

  scaffold50|si     199649 TTAATCATACATATTTTGTATGATTTCACATAATCCCCAGTGTGCCCTAT 199698
                           vv         v  v           iv           -i      ii 
  rnd-1_family-       1423 AAAATCATACAAATATTGTATGATTTTTCATAATCCCCA-CGTGCCCCGT 1471

  scaffold50|si     199699 TACCAGGCCTTTCTTGTCA-ATTATGGCCTGTGAAATGG----ATGGACA 199743
                            v iv  iv-    i v i-  v i      v       ----  vi   
  rnd-1_family-       1472 TTCTCGGTA-TTCTCGACGTATAACGGCCTGAGAAATGGCAACATTAACA 1520

  scaffold50|si     199744 CAT 199746
                              
  rnd-1_family-       1521 CAT 1523

Matrix = 20p43g.matrix
Kimura (with divCpGMod) = 23.32
Transitions / transversions = 0.75 (24/32)
Gap_init rate = 0.03 (7 / 245), avg. gap size = 1.43 (10 / 7)


2039 13.38 0.00 0.00 scaffold50|size1076052 199829 200127 (872253) C rnd-1_family-1174#Unknown (0) 299 1 m_b474s001i25 150056

  scaffold50|si     199829 TCTCCACTGTCAGCCTACCGCCGCCATCAACACTTCATCGCCCTAGCAGT 199878
                                i i                 i       v        v ?     
C rnd-1_family-        299 TCTCCGCCGTCAGCCTACCGCCGCCGTCAACACATCATCGCCATNGCAGT 250

  scaffold50|si     199879 GAATTAATATCCACTCCATTGCAATTGTCACTCCATCCATCCACCCACAA 199928
                                   v   i      i    ii                i       
C rnd-1_family-        249 GAATTAATCTCCGCTCCATCGCAACCGTCACTCCATCCATCCGCCCACAA 200

  scaffold50|si     199929 TTTCTCACGATGCCACCATCACACAGTTGTTGGGAAGGAGGGGGCAGTTG 199978
                               i               i i    i ii v i   i      i ii 
C rnd-1_family-        199 TTTCCCACGATGCCACCATCGCGCAGTCGCCGTGGAGGGGGGGGCGGCCG 150

  scaffold50|si     199979 CATCTTGCTGCACACCCATAACACAGATGACTCAACACCAACCGTCAGTG 200028
                                   i    i   i i    i  i                    i 
C rnd-1_family-        149 CATCTTGCCGCACGCCCGTGACACGGACGACTCAACACCAACCGTCAGCG 100

  scaffold50|si     200029 GGCATGGAGTCTCTGCTGCTCATGCAGCAGTAATCTTCGCCACTTCCAAT 200078
                               ?              ?  i     ? i?           ?   i  
C rnd-1_family-         99 GGCANGGAGTCTCTGCTGCNCACGCAGCNGCNATCTTCGCCACNTCCGAT 50

  scaffold50|si     200079 CAAGGTGTCACCAAACCCATCCACCACACCCACCGTGCCAGAATCCTCC 200127
                                iv         v i   i v                     v  
C rnd-1_family-         49 CAAGGCCTCACCAAACGCGTCCGCAACACCCACCGTGCCAGAATCCGCC 1

Matrix = 20p43g.matrix
Kimura (with divCpGMod) = 6.92
Transitions / transversions = 4.00 (32/8)
Gap_init rate = 0.00 (0 / 298), avg. gap size = 0.0 (0 / 0)

482 32.71 2.11 2.11 scaffold50|size1076052 199966 200296 (872084) C rnd-1_family-280#Unknown (0) 1375 1045 m_b474s001i26 150056

  scaffold50|si     199966 GAGGGGGCAGTTGCATCTTGCTGCACACCCATAACACAGATGACTCAACA 200015
                            i  v   i ii     vvv i    iv  iiivv  i  i   v v  ?
C rnd-1_family-       1375 GGGGCGGCGGCCGCATCAACCCGCACGACCGCGCAACGGACGACACCACN 1326

  scaffold50|si     200016 CCAACCGTCAGTGGGCATGGAGTCTCTGCTGCTCATGCAGCAGTAATCTT 200065
                             ?  v   iv?    vv   i    i  v v?  i     v iv     
C rnd-1_family-       1325 CCNACGGTCGCNGGGCCAGGAATCTCCGCAGANCACGCAGCTGCCATCTT 1276

  scaffold50|si     200066 CGCCACTTCCAATCAAGGTGTCACCAAACCCATC----CACCACACCCAC 200111
                            i v  ?v viv      vv v vi   vvvi v---- ivvi   vv i
C rnd-1_family-       1275 CACGACNGCAGCTCAAGGACTAAGTAAAAAGGTAAGAACGGAGCACAGAT 1226

  scaffold50|si     200112 CGTGCCAGAATCCTCCAACTTATCAACTTCCTCTTCAAAAATTACGGTGA 200161
                             i ----   i vi i?i i  i        v  ii  ? v  ivvi ?
C rnd-1_family-       1225 CGCG----AATTCGTCGNTTCATTAACTTCCTGTTTGAANAGTATCCCGN 1180

  scaffold50|si     200162 CATCTACGAGCTGTGCACCTACATCATCTCTCCCGAAGATCTTGCCAA-C 200210
                                     vvi      vv v  i v  ? vv   v ? v?   i - 
C rnd-1_family-       1179 CATCTACGAGGAATGCACCGTCCTCGTGTCNCAAGAACANCGNGCCGATC 1130

  scaffold50|si     200211 CCG-GAACTCTACTACACCAATTGAGCCAATAGGGACCTGACTTCCTCAG 200259
                             i-   --         ?i ?vii v  vi        vi i v   v 
C rnd-1_family-       1129 CCACGAA--CTACTACACNGANAAGGACATCAGGGACCTCGCCTACTCTG 1082

  scaffold50|si     200260 ATTTAGACCC-CATATATTTTCTTGCTTTTCTTTCTGA 200296
                           i?i v     -  -i  i  i     i     ?  i  
C rnd-1_family-       1081 GNCTCGACCCGCA-GTACTTCCTTGCCTTTCTNTCCGA 1045

Matrix = 20p43g.matrix
Kimura (with divCpGMod) = 36.27
Transitions / transversions = 0.93 (51/55)
Gap_init rate = 0.03 (11 / 330), avg. gap size = 1.27 (14 / 11)


1133 22.66 5.24 4.52 scaffold50|size1076052 200318 200756 (871624) rnd-1_family-315#Unknown 1 442 (149) m_b474s001i27 150057

  scaffold50|si     200318 TTTTATACCCGGGTAAGTGTTGGTGTGTTCCCAAAAG---TTTCCAGTTT 200364
                               v    v        i         i  -- i  ---   v  -   
  rnd-1_family-          1 TTTTCTACCGGGGTAAGTATTGGTGTGTCCC--AGAGTCTTTTGCA-TTT 47

  scaffold50|si     200365 CCTCATGAGATGAACAGGTTGAATAGGTGGAGAATGTGGTTTTGTGGGAT 200414
                              vvi  iiiv  iv ?      i     ?        --i  ?   i 
  rnd-1_family-         48 CCTACCGAAGCTAATCGNTTGAATGGGTGGNGAATGTGG--CTGNGGGGT 95

  scaffold50|si     200415 A--GTGGTGGTAAG-CAACAATATGGCATAAAAAATCAAACCTTTCCATT 200461
                            --  v  v     -     --   i v  v ?i     i     -   v
  rnd-1_family-         96 AAGGTTGTTGTAAGTCAACA--ATGACTTACANGATCAAGCCTTT-CATG 142

  scaffold50|si     200462 CTTTTCAGGGAATCAAA---------GAAGGTAGTTGA-GAAGGAGTTCA 200501
                            vvi   i  i?   i ---------     -     i-   v     vi
  rnd-1_family-        143 CAGCTCAAGGGNTCAGATTTGCCACGGAAGG-AGTTGGCGAATGAGTTAG 191

  scaffold50|si     200502 CTACCAAGTGGAAGCCTATTTTTAAACTGCTGAAGCAGTGTACTGGATGG 200551
                            i  v           v      ii -  v  i        v      v 
  rnd-1_family-        192 CCACAAAGTGGAAGCCAATTTTTGGA-TGATGGAGCAGTGTCCTGGATTG 240

  scaffold50|si     200552 GAAGTGCCAGCACAAGTTGACGAGGCATTTGTTCAATCATC-CTTCATGC 200600
                            vii i      v v  i  i    vv        i  v  -i     v 
  rnd-1_family-        241 GTGATACCAGCAGATGTCGATGAGGATTTTGTTCAGTCTTCTTTTCATTC 290

  scaffold50|si     200601 TACAACTGCATTTCTGAAGACAAGGGTTGGGTATGTTTTGAGAAAGGCAA 200650
                           vi    v v? v       vvi vv iv  v   i-    i ---?    
  rnd-1_family-        291 GGCAACAGANTATCTGAAGCAGACTGCGGGCTATA-TTTGGG---NGCAA 336

  scaffold50|si     200651 AGGATGCTGGAATGCTTTCAGATA---ATGCCATCGGGACTTGG---AGA 200694
                                 vv  ivv  --    -  ---  i ?  i     ?   ---   
  rnd-1_family-        337 AGGATGAAGGGCGGC--TCAG-TAAGTATACNATTGGGACNTGGTCAAGA 383

  scaffold50|si     200695 AAGTATGTACAGCGGAGTGAGATTAAAAAGCATGGCACAGTGTAGGACAA 200744
                              vv  i---v  ?     i    vvi  v    i  ? i v       
  rnd-1_family-        384 AAGGTTGC---TCGNAGTGAAATTATCGAGAATGGTACNGCGGAGGACAA 430

  scaffold50|si     200745 GGCAAATCTTCC 200756
                                iv     
  rnd-1_family-        431 GGCAAGGCTTCC 442

Matrix = 20p43g.matrix
Kimura (with divCpGMod) = 26.39
Transitions / transversions = 0.90 (45/50)
Gap_init rate = 0.06 (28 / 438), avg. gap size = 1.54 (43 / 28)

618 23.11 14.45 4.30 scaffold50|size1076052 200680 201018 (871362) rnd-1_family-512#Unknown 28 399 (91) m_b474s001i28 150057

  scaffold50|si     200680 ATCGGGACTTGGAGAAAGTATGTACAGCGGAGTGAGATTAAAAAGCATGG 200729
                                v        vvi ? i  ?  iv i    v    i i    iv  
  rnd-1_family-         28 ATCGGTACTTGGAGTCGGNACGTNCAAAGAAGTGCGATTGAGAAGCGGGG 77

  scaffold50|si     200730 CACAGTGTAGGACAAGGCAAATCTTCCACAGGCAACAGCAAGAAAC-AGG 200778
                           i  v i vv         v vv     vvii     i   v i   -  v
  rnd-1_family-         78 TACTGCGGCGGACAAGGCTATGCTTCCTGGAGCAACGGCACGGAACCAGC 127

  scaffold50|si     200779 TAAACAAGAGGA-GTGGGTATTCACTATTGT---TGGGGATGCTTGACCA 200824
                           i?v         - v  ii?  --- i    ---   ?     ?v iv  
  rnd-1_family-        128 CNCACAAGAGGAAGAGGACNTT---TGTTGTGCATGGNGATGCNAGGGCA 174

  scaffold50|si     200825 AATAGTAAGATTAGA--CCAAAAATGGTAGCTAGGGCCACACAGCAGCGC 200872
                           i  i ?vi   ii  --  i  v v  i v     -------  --  vi
  rnd-1_family-        175 GATGGNCGGATCGGAGGCCGAATAAGGCACCTAGG-------AG--GCTT 215

  scaffold50|si     200873 AATCT-----GGAG-AGAGAGATAGTAGCAGATGCTTTT-GAG------- 200908
                           i  v -----    -      iii  i  ?         -   -------
  rnd-1_family-        216 GATGTTGAAAGGAGGAGAGAGGCGGTGGCNGATGCTTTTGGAGATGCGTT 265

  scaffold50|si     200909 -GGTG-----CCTTTGGTGTGCAGTGACT-------------------GT 200933
                           -    -----iv    i v  v -  i  -------------------i 
  rnd-1_family-        266 TGGTGAGAGTTGTTTGATTTGGA-TGGCTTGTTTTGTATCATTGTTNCAT 314

  scaffold50|si     200934 GAGTATGGTTTTTTACAACCGCTGCAATATGGAAGAGCAACTCCCCTCC- 200982
                                   v      -          v       vv   --i      v-
  rnd-1_family-        315 GAGTATGGATTTTTA-AACCGCTGCATTATGGAATTGCA--CCCCCTCAA 361

  scaffold50|si     200983 TCAAAT--GTTAAGTGTTAGGTTGGCCACAGGCTTACG 201018
                                v--      v            i      i i 
  rnd-1_family-        362 TCAAAGAGGTTAAGGGTTAGGTTGGCCGCAGGCTCATG 399

Matrix = 20p43g.matrix
Kimura (with divCpGMod) = 24.57
Transitions / transversions = 1.08 (39/36)
Gap_init rate = 0.09 (29 / 338), avg. gap size = 2.24 (65 / 29)


824 28.25 3.64 4.84 scaffold50|size1076052 200934 201372 (871008) C rnd-4_family-545#Unknown (1746) 435 2 m_b474s001i29 150058

  scaffold50|si     200934 GAGTATGGTTTTTTACAACCGCTGCAATATGGAAGAGCAACTCCCCTCCT 200983
                                  i      iv    iv    vv      vv  ?----   i   
C rnd-4_family-        435 GAGTATGATTTTTTGAAACCAATGCATAATGGAATTGCN----CCCCCCT 390

  scaffold50|si     200984 CAA--ATGTTAAGTGTTAGGTTGGCCACAGGCTTACGTAAAAATAATAGG 201031
                              -- v  v   v   i       viv     v ii ?  v vv  ii?
C rnd-4_family-        389 CAATCAGGTGAAGGGTTGGGTTGGCAGGAGGCTAATATNAATAGTATGAN 340

  scaffold50|si     201032 ATCGAT---TTTTTCACTA--ACACT-TTTTCACTAGTTGATTATTATAA 201075
                             v   ---i         --   i -    i      vi    v?  i 
C rnd-4_family-        339 ATAGATAGACTTTTCACTATGACATTATTTTTACTAGTAAATTAGNATGA 290

  scaffold50|si     201076 CCTTAGCCTG-TACTTAGAGTGTGTTAGCATTA------GTGTTAATTTT 201118
                               iii  i- v    i iv       i    ------i  v i i  v
C rnd-4_family-        289 CCTTGATCTAATCCTTAAAAGGTGTTAGTATTATCAGATATGATGACTTG 240

  scaffold50|si     201119 GATTTTTATAAGTAATATCTTAGATTTTTTATTCTGGCAGAAGTATAACC 201168
                           i       -- v v  --------     i i-v  i   ---   i   
C rnd-4_family-        239 AATTTTTA--ACTCAT--------TTTTTCAC-ATGACAG---TATGACC 204

  scaffold50|si     201169 TTGCGACACATACTTATAACATGGAACCTTGCCGGAAAAAAGTG-TTTCA 201217
                            v??i i iv   v     v i   iiv  iivi ii    i  -   i 
C rnd-4_family-        203 TANNAATATTTACATATAAAACGGAGTATTATAAGGGAAAAATGGTTTTA 154

  scaffold50|si     201218 ATAAAGGTAATAGCTTACAATTATTATTCCTGATCACTTAAATTATATGA 201267
                            v       i  v     i   v  i  i---    iv     iiii   
C rnd-4_family-        153 AGAAAGGTAGTATCTTACGATTTTTGTTT---ATCATGTAAATCGCGTGA 107

  scaffold50|si     201268 CCTCTAAGTTAGATCACATCTCCTAGATTATTTGTTAATATATGTACTAG 201317
                               v    vv    ii vvvvi  viv     ii  vvvi  v  v vv
C rnd-4_family-        106 CCTCGAAGTGCGATCGTAAAAATTATGATATTTACTACGCCATTTAATTT 57

  scaffold50|si     201318 ATTTTACAGGTATTTCATCATACAAAGTTTGTATGATTTTGACGTTGGTA 201367
                            iv           i           vi         v   v    v   
C rnd-4_family-         56 ACATTACAGGTATTCCATCATACAAACCTTGTATGATATTGTCGTTCGTA 7

  scaffold50|si     201368 TATCA 201372
                                
C rnd-4_family-          6 TATCA 2

Matrix = 20p43g.matrix
Kimura (with divCpGMod) = 34.66
Transitions / transversions = 1.11 (62/56)
Gap_init rate = 0.06 (28 / 438), avg. gap size = 1.32 (37 / 28)


1563 17.96 0.85 3.50 scaffold50|size1076052 201022 201373 (871007) rnd-1_family-1#Unknown 10080 10422 (5493) m_b474s001i30 150059

  scaffold50|si     201022 AAATAATAGGATCGATTTTTTCACTAACACTTTTTCACTAGTTGATTATT 201071
                                i    i v              v  i           v      i
  rnd-1_family-      10080 AAATAGTAGGGTGGATTTTTTCACTAAGACCTTTTCACTAGTAGATTATC 10129

  scaffold50|si     201072 ATAACCTTAGCCTGTACTTAGAGTGTGTTAGCATTAGTGTTA-ATTTTGA 201120
                            -------        vi    i-i           v     -  v i  
  rnd-1_family-      10130 A-------AGCCTGTAGCTAGAA-ATGTTAGCATTATTGTTACATATCGA 10171

  scaffold50|si     201121 TTTTT-ATAAGTAATATCTTAGATTTTTTATTCTGGCAGAAGTATAACCT 201169
                                - i                i      vvi iv    ii  i    
  rnd-1_family-      10172 TTTTTTACAAGTAATATCTTAGATCTTTTATAACGAAAGAAACATGACCT 10221

  scaffold50|si     201170 TGCGACACATACTTATAACATGGAACCTT-GCCGGAAAAAAGTGTTTCAA 201218
                                            v   vi      -iv  i    vi  v   v  
  rnd-1_family-      10222 TGCGACACATACTTATATCATTAAACCTTTAGCGAAAAATGGTCTTTGAA 10271

  scaffold50|si     201219 TAAAGGTAATAGCTTACAATTATTATTCCTGATCACTTAAATTATATGAC 201268
                           v          v   i i   ----  ii       v          i  
  rnd-1_family-      10272 GAAAGGTAATATCTTGCGATT----TTTTTGATCACGTAAATTATATAAC 10317

  scaffold50|si     201269 CTCTAAGTTAGATCACATCTCCTAGATTATTTGTTAATATATGTACTAGA 201318
                                 i  v    iiivv vv  v  v        v  vv    i  vi
  rnd-1_family-      10318 CTCTAAATTCGATCGTGAGTGATATATAATTTGTTATTAATTGTATTACG 10367

  scaffold50|si     201319 TTTTACAGGTATTTCATCATACAAAGTTTGTATGATTTTGACGTTGGTAT 201368
                                                               v     i       
  rnd-1_family-      10368 TTTTACAGGTATTTCATCATACAAAGTTTGTATGATATTGACATTGGTAT 10417

  scaffold50|si     201369 ATCAG 201373
                                
  rnd-1_family-      10418 ATCAG 10422

Matrix = 20p43g.matrix
Kimura (with divCpGMod) = 18.85
Transitions / transversions = 1.03 (31/30)
Gap_init rate = 0.04 (15 / 351), avg. gap size = 1.00 (15 / 15)


1819 13.01 1.97 2.55 scaffold50|size1076052 201387 201741 (870639) C rnd-1_family-61#Unknown (2) 506 154 m_b474s001i31 150060

  scaffold50|si     201387 TCAAGATTTTCTC--AAAAAATTCTTAGTTTGTTATCATCTGAGATTTCT 201434
                                     i  --i     v         i i ?i v i    ---v 
C rnd-1_family-        506 TCAAGATTTTTTCTTGAAAAAATCTTAGTTTATCANTAACCGAGA---AT 460

  scaffold50|si     201435 TTTTCTTCTCCTTCTCCA-GTGAGACACCTTTTTCACTATTGACTATTTT 201483
                            v                -i        i         v   i     v 
C rnd-1_family-        459 TGTTCTTCTCCTTCTCCACATGAGACACTTTTTTCACTTTTGGCTATTAT 410

  scaffold50|si     201484 AGGTTCAATCATAAACTTACTGCCTAAAC-TTACCTGTAAATAAATTATT 201532
                           v   vvv   -   --   i v   v?  -             ?ii i  
C rnd-1_family-        409 TGGTAACATC-TAA--TTATTTCCTCNACATTACCTGTAAATANGCTGTT 363

  scaffold50|si     201533 CTTGTGTTTGAAATGCATGGGTAGTCATGATCTTTTCATGTGTGCTTACC 201582
                           i i        ?               i         i ?          
C rnd-1_family-        362 TTCGTGTTTGANATGCATGGGTAGTCACGATCTTTTCGTNTGTGCTTACC 313

  scaffold50|si     201583 TATAAAAATATATTTAAATATATCTTT-GTAGCTTTTTAGGTAATA-GTG 201630
                            ?           i     v i     - iiv  vi          -   
C rnd-1_family-        312 TNTAAAAATATATCTAAATCTGTCTTTCGCGTCTGCTTAGGTAATATGTG 263

  scaffold50|si     201631 TTCTTTTTAATTGTGGTTACCTTCTAGGAATTGCCTTTTGCAATCAATGG 201680
                               i     ---               v    v                
C rnd-1_family-        262 TTCTCTTTAA---TGGTTACCTTCTAGGTATTGACTTTTGCAATCAATGG 216

  scaffold50|si     201681 TACTTCTTAACTGTACAACATTGTGTTACCTTCAATCTACACCT-AAAAT 201729
                                                              v    v i -     
C rnd-1_family-        215 TACTTCTTAACTGTACAACATTGTGTTACCTTCAAGCTACCCTTAAAAAT 166

  scaffold50|si     201730 GTATCCGTGACC 201741
                           i   i       
C rnd-1_family-        165 ATATTCGTGACC 154

Matrix = 20p43g.matrix
Kimura (with divCpGMod) = 12.99
Transitions / transversions = 1.37 (26/19)
Gap_init rate = 0.04 (15 / 354), avg. gap size = 1.07 (16 / 15)

2206 7.91 0.31 1.26 scaffold50|size1076052 201434 201753 (870627) C rnd-1_family-58#Unknown (0) 666 350 m_b474s001i32 150060

  scaffold50|si     201434 TTTTTCTTCTCCTTCTCCAGTGAGACACCTTTTTCACTATTGACTATTTT 201483
                             v       i  i     -        i     v               
C rnd-1_family-        666 TTGTTCTTCTTCTCCTCCA-TGAGACACTTTTTTAACTATTGACTATTTT 618

  scaffold50|si     201484 AGGTTCAATCATAAACTTACTGCCTAAACTTACCTGTAAATAAATTATTC 201533
                               --- ?    v       v i?vi v                     
C rnd-1_family-        617 AGGT---ANCATACACTTACTTCTNCGAATTACCTGTAAATAAATTATTC 571

  scaffold50|si     201534 TTGTGTTTGAAATGCATGGGTAGTCATGATCTTTTCATGTGTGCTTACCT 201583
                            i                        i                       
C rnd-1_family-        570 TCGTGTTTGAAATGCATGGGTAGTCACGATCTTTTCATGTGTGCTTACCT 521

  scaffold50|si     201584 ATAAAAATATATTTAAATATATCTTTGTAGCTTTTTAGGTAATAGTGTTC 201633
                                       i     v      i  iv  vi          ?     
C rnd-1_family-        520 ATAAAAATATATCTAAATCTATCTTCGTGTCTGCTTAGGTAATANTGTTC 471

  scaffold50|si     201634 TTTTTAATTGTGGTTACCTTCTAGGAATTGCCTTTTGCAATCAATGGTAC 201683
                                   ?                v    v                   
C rnd-1_family-        470 TTTTTAATNGTGGTTACCTTCTAGGTATTGACTTTTGCAATCAATGGTAC 421

  scaffold50|si     201684 TTCTTAACTGTACAACATTGTGTTACCTTCAATCTACACCT-AAAATGTA 201732
                                                           v    i   -        
C rnd-1_family-        420 TTCTTAACTGTACAACATTGTGTTACCTTCAAGCTACGCCTAAAAATGTA 371

  scaffold50|si     201733 TCCGTGACCCCCAAGAGGTCT 201753
                            i                   
C rnd-1_family-        370 TTCGTGACCCCCAAGAGGTCT 350

Matrix = 20p43g.matrix
Kimura (with divCpGMod) = 6.88
Transitions / transversions = 1.08 (13/12)
Gap_init rate = 0.02 (5 / 319), avg. gap size = 1.00 (5 / 5)


618 7.41 0.00 0.00 scaffold50|size1076052 201755 201835 (870545) C genome_4_4690#DNA (0) 420 340 m_b474s001i33 150061

  scaffold50|si     201755 CCGTATATCTCTGATCATAAGACCCCACGGATTATAAGCTCTTTTTAACC 201804
                                          v i    i            v          v   
C genome_4_4690        420 CCGTATATCTCTGATGACAAGATCCCACGGATTATTAGCTCTTTTTTACC 371

  scaffold50|si     201805 CGATTTTGTGACATTTATGTTTTTTGGCATG 201835
                                           i              
C genome_4_4690        370 CGATTTTGTGACATTTGTGTTTTTTGGCATG 340

Matrix = 20p43g.matrix
Kimura (with divCpGMod) = 7.81
Transitions / transversions = 1.00 (3/3)
Gap_init rate = 0.00 (0 / 80), avg. gap size = 0.0 (0 / 0)


520 14.46 0.00 0.00 scaffold50|size1076052 201904 201986 (870394) C rnd-1_family-200#Unknown (207) 295 213 m_b474s001i34 150062

  scaffold50|si     201904 ACTTGATTAGAAAGTGCGTCCACAAGTGCAACAGCCATGACAGTCAGTTT 201953
                                  ii        vi  i iv?            vi i    v   
C rnd-1_family-        295 ACTTGATCGGAAAGTGCCCCCGCGCNTGCAACAGCCATCGCGGTCATTTT 246

  scaffold50|si     201954 AGGAACAAAGCGACCGCACTAAGAAAAGGCCTT 201986
                           ?                i ?      ?      
C rnd-1_family-        245 NGGAACAAAGCGACCGCGCNAAGAAANGGCCTT 213

Matrix = 20p43g.matrix
Kimura (with divCpGMod) = 8.72
Transitions / transversions = 2.00 (8/4)
Gap_init rate = 0.00 (0 / 82), avg. gap size = 0.0 (0 / 0)


3555 10.18 2.50 1.72 scaffold50|size1076052 202040 202559 (869821) C genome_12_13613#DNA (0) 524 1 m_b474s001i35 150063

  scaffold50|si     202040 GGCTGTGACTTTGTCACGTTTGATCCCAATCGACCGATCGGAATCGGTGA 202089
                                v        v v   v                        v    
C genome_12_136        524 GGCTGGGACTTTGTAAGGTTGGATCCCAATCGACCGATCGGAATCCGTGA 475

  scaffold50|si     202090 CAGAATTTTTGGTGAAGGACCATTTTGTATTGGACTTGACTTTGTTGGCA 202139
                                                                        v  vi
C genome_12_136        474 CAGAATTTTTGGTGAAGGACCATTTTGTATTGGACTTGACTTTGTGGGAG 425

  scaffold50|si     202140 CAATAGCTGGCAATCGCAAGCCGATTGCATCCGATAGGGCAATAGTCCGA 202189
                               v     v      i    i  i                      i 
C genome_12_136        424 CAATTGCTGGGAATCGCGAGCCAATCGCATCCGATAGGGCAATAGTCCAA 375

  scaffold50|si     202190 TCAATTTTTCCC-GACATGTCATTTTTTTCTCGCCACGTCATGGTTTTCT 202238
                              v     i  - v i            ii           vv      
C genome_12_136        374 TCATTTTTTTCCTGCCGTGTCATTTTTTTTCCGCCACGTCATCTTTTTCT 325

  scaffold50|si     202239 TCTCCACGTCAACTTATTCTTCTCCACGTCTGTGTATTTCCTGCCACTTT 202288
                             v            v      v           v      i        
C genome_12_136        324 TCGCCACGTCAACTTTTTCTTCACCACGTCTGTGAATTTCCCGCCACTTT 275

  scaffold50|si     202289 CAATCATTCTACGTACTTACGCGTAATATGTCCATAGGAAAACCGATTGG 202338
                                                       v i      i            
C genome_12_136        274 CAATCATTCTACGTACTTACGCGTAATAAGCCCATAGAAAAACCGATTGG 225

  scaffold50|si     202339 TTGATTGGACGTCGAGGCAAAAATAGCGTCCAATTGGAGTTCCGATTGGA 202388
                            i     i         vi               i    i         -
C genome_12_136        224 TCGATTGAACGTCGAGGGGAAAATAGCGTCCAATCGGAGCTCCGATTGG- 176

  scaffold50|si     202389 CTGGTGGACTGTTGGACTGGTGGCAGAACCGATCAACCAATCTAAAAAAT 202438
                           -------     i     v   i           i       i     iv
C genome_12_136        175 -------ACTGTCGGACTCGTGACAGAACCGATCGACCAATCCAAAAAGG 133

  scaffold50|si     202439 GAGCTCAATTGGATTGGACGCATTCATT------------GTCACCGATT 202476
                            i   i            v  i      ------------    -     
C genome_12_136        132 GGGCTTAATTGGATTGGAGGCGTTCATTGGGGCCTAAAAAGTCA-CGATT 84

  scaffold50|si     202477 CGCAGTATCGATCCGCCTATCGGGCTAGTGGGACTCACTCGGATCTGATC 202526
                                        v   v        v             v    i    
C genome_12_136         83 CGCAGTATCGATCAGCCAATCGGGCTCGTGGGACTCACTCCGATCCGATC 34

  scaffold50|si     202527 TGATCGGTCCATAGGGCCTACAAAGTCCCAGCC 202559
                                                            
C genome_12_136         33 TGATCGGTCCATAGGGCCTACAAAGTCCCAGCC 1

Matrix = 20p43g.matrix
Kimura (with divCpGMod) = 8.93
Transitions / transversions = 1.00 (26/26)
Gap_init rate = 0.02 (11 / 519), avg. gap size = 2.00 (22 / 11)


2118 3.31 0.00 0.00 scaffold50|size1076052 202576 202817 (869563) rnd-1_family-1364#Unknown 1 242 (0) m_b474s001i36 150064

  scaffold50|si     202576 TTAGGCCCTGTCGATTGCAAAAAAAATTTAGGAGCAATAACCCAAAAACG 202625
                                   i   v                                     
  rnd-1_family-          1 TTAGGCCCCGTCCATTGCAAAAAAAATTTAGGAGCAATAACCCAAAAACG 50

  scaffold50|si     202626 TACGTCTGTTTTCCTCTCTTCTTGGGGTCAGTTTTTGCTCGCCCCATAGC 202675
                              ?        i   i            v                    
  rnd-1_family-         51 TACNTCTGTTTTTCTCCCTTCTTGGGGTCTGTTTTTGCTCGCCCCATAGC 100

  scaffold50|si     202676 CGTCCATTGCAAAATATATCTTGTGACGTAAAACGTAAATCTAAATCAGT 202725
                                                                             
  rnd-1_family-        101 CGTCCATTGCAAAATATATCTTGTGACGTAAAACGTAAATCTAAATCAGT 150

  scaffold50|si     202726 AGAAATTATCTAGTGTTGCAAAGCGATCGATCCACCAAAATTGGCCATCT 202775
                                                                    i        
  rnd-1_family-        151 AGAAATTATCTAGTGTTGCAAAGCGATCGATCCACCAAAATCGGCCATCT 200

  scaffold50|si     202776 CAAATGTTGTGATCGACGACCATTTGCATCATCGACACATCG 202817
                                i   i                                
  rnd-1_family-        201 CAAATATTGCGATCGACGACCATTTGCATCATCGACACATCG 242

Matrix = 20p43g.matrix
Kimura (with divCpGMod) = 2.24
Transitions / transversions = 3.00 (6/2)
Gap_init rate = 0.00 (0 / 241), avg. gap size = 0.0 (0 / 0)


2757 10.78 1.00 0.74 scaffold50|size1076052 203692 204093 (868287) rnd-1_family-291#Unknown 165 567 (672) m_b474s001i37 150065

  scaffold50|si     203692 CAATCACCCAGGTTACATCCGCGACAACAATATCCCTGGCACGATTGCCT 203741
                                -- v?  ?i       ?   i          i   i    i   i
  rnd-1_family-        165 CAATC--CANGGNCACATCCGNGACGACAATATCCCCGGCGCGATCGCCC 212

  scaffold50|si     203742 AAATTCATGGTAGTGTGGGAGAACAAATCCCTCCACCACCATGCCAATTT 203791
                           vi    i v   v ?         i      ?                  
  rnd-1_family-        213 CGATTCGTCGTATTNTGGGAGAACGAATCCCNCCACCACCATGCCAATTT 262

  scaffold50|si     203792 TGTTACATTTTTTGACACAACACGACGTCACGAGAATTCACCGTTTTTGA 203841
                                         v   ii        v i i                v
  rnd-1_family-        263 TGTTACATTTTTTGTCACGGCACGACGTGATGGGAATTCACCGTTTTTGC 312

  scaffold50|si     203842 TATTAGTAAGTTGTTTGAAAGACAATTTCACTTGTTTTATCAATCTGCAT 203891
                            i  i                           -i       i    i   
  rnd-1_family-        313 TGTTGGTAAGTTGTTTGAAAGACAATTTCACT-ATTTTATCGATCTACAT 361

  scaffold50|si     203892 CGCCGCCTCATGAATTGTGTTGTTTCTTTCTCCTTTGGCTTCCTCCATTT 203941
                           i                      i ii        i           ?v 
  rnd-1_family-        362 TGCCGCCTCATGAATTGTGTTGTCTTCTTCTCCTTCGGCTTCCTCCANGT 411

  scaffold50|si     203942 TGTCCTGTTACTCGAGAACTTCAGTAGGGGGTGACTGAGGCATAATATCC 203991
                                   v?   i        i ?          vv  i          
  rnd-1_family-        412 TGTCCTGTGNCTCAAGAACTTCGGNAGGGGGTGACATAGACATAATATCC 461

  scaffold50|si     203992 AAATTATTAGGTGAGTTGTCTGCCTCCTCCAACTTTCGTTTCAACTTGTC 204041
                           i               i                     i       i   
  rnd-1_family-        462 GAATTATTAGGTGAGTCGTCTGCCTCCTCCAACTTTCGCTTCAACTCGTC 511

  scaffold50|si     204042 CCTCTTCTCCTTGCT----TTTTTGATTATATTCCCTATCTGCCTCTCAA 204087
                                          ----  i     ?        i             
  rnd-1_family-        512 CCTCTTCTCCTTGCTCATGTTCTTGATNATATTCCCCATCTGCCTCTCAA 561

  scaffold50|si     204088 TCAAGC 204093
                                 
  rnd-1_family-        562 TCAAGC 567

Matrix = 20p43g.matrix
Kimura (with divCpGMod) = 8.28
Transitions / transversions = 2.91 (32/11)
Gap_init rate = 0.01 (4 / 401), avg. gap size = 1.75 (7 / 4)


4294 5.57 1.28 1.47 scaffold50|size1076052 203837 204382 (867998) C rnd-1_family-523#Unknown (0) 545 1 m_b474s001i38 150066

  scaffold50|si     203837 TTTGATATTAGTAAGTTGTTTGAAAGACAATTTCACTTGTTTTATCAATC 203886
                               v    i                            i       i   
C rnd-1_family-        545 TTTGCTATTGGTAAGTTGTTTGAAAGACAATTTCACTTATTTTATCGATC 496

  scaffold50|si     203887 TGCATCGCCGCCTCATGAATTGTGTTGTTTCTTTCTCCTTTGGCTTCCTC 203936
                            i   i         ?            i  i        i         
C rnd-1_family-        495 TACATTGCCGCCTCANGAATTGTGTTGTCTCCTTCTCCTTCGGCTTCCTC 446

  scaffold50|si     203937 CATTTTGTCCTGTTACTCGAGAACTTCAGTAGGGGGTGACTGAGGCATAA 203986
                             ?v         v?   i        i ?          vv        
C rnd-1_family-        445 CANGTTGTCCTGTGNCTCAAGAACTTCGGNAGGGGGTGACATAGGCATAA 396

  scaffold50|si     203987 TATCCAAATTATTAGGTGAGTTGTCTGCCTCCTCCAACTTTCGTTTCAAC 204036
                              ? i               i                     i      
C rnd-1_family-        395 TATNCGAATTATTAGGTGAGTCGTCTGCCTCCTCCAACTTTCGCTTCAAC 346

  scaffold50|si     204037 TTGTCCCTCTTCTCCTTGCT----TTTTTGATTATATTCCCTATCTGCCT 204082
                            i                  ----  i     ?        i        
C rnd-1_family-        345 TCGTCCCTCTTCTCCTTGCTCATGTTCTTGATNATATTCCCCATCTGCCT 296

  scaffold50|si     204083 CTCAATCAAGCGGGGTTACGTTTTTGGCGGCGGTGCTTGTGCCTTTGGAG 204132
                                                                             
C rnd-1_family-        295 CTCAATCAAGCGGGGTTACGTTTTTGGCGGCGGTGCTTGTGCCTTTGGAG 246

  scaffold50|si     204133 CAGCAATAGGGAGTGCTTTCTTAAACACTGTGCAGGAAAAGGGCGAGAAG 204182
                                                                             
C rnd-1_family-        245 CAGCAATAGGGAGTGCTTTCTTAAACACTGTGCAGGAAAAGGGCGAGAAG 196

  scaffold50|si     204183 GATTTTGTTGCTGCAGAAAATTTGAGAACAATGGGGAAGGGGAACAATGA 204232
                                                               i    -------  
C rnd-1_family-        195 GATTTTGTTGCTGCAGAAAATTTGAGAACAATGGGGGAGGG-------GA 153

  scaffold50|si     204233 ACAATGTGCATTCATCGCTGCCAATGAGTGAGCTGAGCTAGCCAAGCTGA 204282
                                i                                     i      
C rnd-1_family-        152 ACAATATGCATTCATCGCTGCCAATGAGTGAGCTGAGCTAGCCGAGCTGA 103

  scaffold50|si     204283 AGGAAGGCGGCAGGAATGAGTTATTT---GGGAAAAGACAAAAGGAATGA 204329
                               ?          i  i      i---                     
C rnd-1_family-        102 AGGANGGCGGCAGGAGTGGGTTATTCAAAGGGAAAAGACAAAAGGAATGA 53

  scaffold50|si     204330 TTGCGGGATCCACTGCTCGCCTCAGATGAGACACAGCAGAGGTGCAGAAG 204379
                                            - v      ?       i            i  
C rnd-1_family-         52 TTGCGGGATCCACTGCT-GGCTCAGANGAGACACGGCAGAGGTGCAGGAG 4

  scaffold50|si     204380 GAG 204382
                              
C rnd-1_family-          3 GAG 1

Matrix = 20p43g.matrix
Kimura (with divCpGMod) = 4.46
Transitions / transversions = 4.00 (24/6)
Gap_init rate = 0.02 (10 / 545), avg. gap size = 1.50 (15 / 10)


1963 11.44 4.39 2.88 scaffold50|size1076052 204214 204555 (867825) C rnd-1_family-453#LTR/Gypsy (588) 354 8 m_b474s001i39 150067

  scaffold50|si     204214 TGGGGAAGGGGAACAATGAACAATGTGCATTCATCGCTGCCAATGAGTGA 204263
                                i           i-------                         
C rnd-1_family-        354 TGGGGGAGGGGAACAATA-------TGCATTCATCGCTGCCAATGAGTGA 312

  scaffold50|si     204264 GCTGAGCTAGCCAAGCTGAAGGAAGGCGGCAGGAATGAGTTATTT---GG 204310
                                       i          ?          i  i      i---  
C rnd-1_family-        311 GCTGAGCTAGCCGAGCTGAAGGANGGCGGCAGGAGTGGGTTATTCAAAGG 262

  scaffold50|si     204311 GAAAAGACAAAAGGAATGATTGCGGGATCCACTGCTCGCCTCAGATGAGA 204360
                                                               v --          
C rnd-1_family-        261 GAAAAGACAAAAGGAATGATTGCGGGATCCACTGCTGG--TCAGATGAGA 214

  scaffold50|si     204361 CACAGCAGAGGTGCAGAAG----GAGTCCTATTATTGACA--GGCTGACT 204404
                              i            i  ----     ?  i     -  --    i   
C rnd-1_family-        213 CACGGCAGAGGTGCAGGAGGAGAGAGTCNTACTATTG-CAGTGGCTAACT 165

  scaffold50|si     204405 TATTGTTTTTTATATTGCATCAG--TAAATAA--ATTA-AATAAAGATGA 204449
                                  v   i  v    i   -- i i   --    -i    v  i  
C rnd-1_family-        164 TATTGTTGTTTGTAGTGCACCAGCTTGAGTAAATATTACGATAACGACGA 115

  scaffold50|si     204450 ATTCTACATGAAATATTTGATTTGTGGTGAATTCTTCTTTATGGACTATT 204499
                                   i   i         ?i v  v         v      v    
C rnd-1_family-        114 ATTCTACACGAAGTATTTGATTNATCGTTAATTCTTCTATATGGAGTATT 65

  scaffold50|si     204500 TGTG-TAGTTATTTTCCTCACAAGAAACCTCTTCTGGTAAGACAAGGTCC 204548
                           iv  - v   v       v   i             v  vi        i
C rnd-1_family-         64 CCTGCTTGTTCTTTTCCTAACAGGAAACCTCTTCTGTTATAACAAGGTCT 15

  scaffold50|si     204549 TTTTTGC 204555
                               v  
C rnd-1_family-         14 TTTTAGC 8

Matrix = 20p43g.matrix
Kimura (with divCpGMod) = 10.99
Transitions / transversions = 1.53 (23/15)
Gap_init rate = 0.05 (17 / 341), avg. gap size = 1.47 (25 / 17)


2079 8.52 0.74 0.00 scaffold50|size1076052 204548 204817 (867563) rnd-1_family-415#Unknown 7 278 (1135) m_b474s001i40 150068

  scaffold50|si     204548 CTTTTTGCA--TAGCTCCACTGCAGGCTCATTGCAATGGCTGCAATTCTG 204595
                                    --  i                            i   v   
  rnd-1_family-          7 CTTTTTGCACATAACTCCACTGCAGGCTCATTGCAATGGCTGTAATACTG 56

  scaffold50|si     204596 CCGATGCAGGCATTTTAGCCATGGCCTTCAGCACCACATATCCCTCAACA 204645
                                      v    i               i    v        i   
  rnd-1_family-         57 CCGATGCAGGCTTTTTGGCCATGGCCTTCAGCGCCACCTATCCCTCGACA 106

  scaffold50|si     204646 TGTTAGGAGTGAGCCCATATAGTGTTGACATGGGTTTTCACAGCTCAGGA 204695
                                                        ii       v       v   
  rnd-1_family-        107 TGTTAGGAGTGAGCCCATATAGTGTTGACGCGGGTTTTAACAGCTCCGGA 156

  scaffold50|si     204696 CGAAGTTACAGTTGATGTAACATGAAGGCTCGGTGTGGCGGAGATGTTTT 204745
                                    i  i            i           ?            
  rnd-1_family-        157 CGAAGTTACGGTCGATGTAACATGAGGGCTCGGTGTGNCGGAGATGTTTT 206

  scaffold50|si     204746 TTTGTGTGACCCTACAACTTCAGTCAGAAATTTGAAGTGGAAGATGATGT 204795
                               i i    v         i       ?       v            
  rnd-1_family-        207 TTTGCGCGACCATACAACTTCGGTCAGAANTTTGAAGGGGAAGATGATGT 256

  scaffold50|si     204796 CAGAGACCCGTGATGTCATATA 204817
                             v      i          i 
  rnd-1_family-        257 CACAGACCCATGATGTCATACA 278

Matrix = 20p43g.matrix
Kimura (with divCpGMod) = 5.78
Transitions / transversions = 1.88 (15/8)
Gap_init rate = 0.00 (1 / 269), avg. gap size = 2.00 (2 / 1)


389 29.19 6.42 6.75 scaffold50|size1076052 204644 204970 (867410) C genome_6_19263#LTR/Copia (1300) 328 3 m_b474s001i41 150069

  scaffold50|si     204644 CATGTTAGGAGTGAG---CCCATATAGTGTTGACATGGGTTTTCACAGCT 204690
                                          ---   v   ---    v ii iv v  ii i  v
C genome_6_1926        328 CATGTTAGGAGTGAGGTGCCCCTAT---GTTGTCGCGATTATTTGCGGCA 282

  scaffold50|si     204691 -CAGGACGAAGTTACAGTTGATGTAACA--TGAAGGCT-CGGTGTGGCGG 204736
                           -    --    v  ii viii       --  v vi  -i i i   iv-
C genome_6_1926        281 ACAGG--GAAGATATGGACAGTGTAACAAGTGTACACTATGATATGGTC- 235

  scaffold50|si     204737 AGATGTTTTTTTGT----GTGACCCTACAACTTC-AGTCAGAA--ATTTG 204779
                            v  i        i----   v    v   viv - v iv   -- i   
C genome_6_1926        234 ACATATTTTTTTGCAAACGTGCCCCTTCAAGCGCGATTTTGAATGACTTG 185

  scaffold50|si     204780 AAGTGGAAGATGATGTCAGAGACCCGTGATGTCATATATCA---AAATGA 204826
                           v      ---------    v    i v vvi      i i---i  v v
C genome_6_1926        184 CAGTGGA---------CAGACACCCATCAACCCATATACCGTTGGAAAGC 144

  scaffold50|si     204827 TCAGCAGAAGGTGAGGAATT-GAAGTGTTACTCACAAA---AATGGTGAG 204872
                             ivv i   --- i    i- v   i  viv i    ---v iv i   
C genome_6_1926        143 TCGTGAAAAG---AAGAATCCGTAGTATTTTGCGCAAATCCCACTGCGAG 97

  scaffold50|si     204873 CGGACGACGTGGAAAAAGTTATGTTTTGTCAAAGGAAATCAGCGAGAATT 204922
                           -- i --i              i vivi iv v i    iii       i
C genome_6_1926         96 --GGC--TGTGGAAAAAGTTATATGCAATTTACGAAAATTGACGAGAATC 51

  scaffold50|si     204923 GTTATTTTTTTGTTACAAAATGGGGTGTGTCAAGACTACACTTAAACT 204970
                              vv               v      ii   iv      v       
C genome_6_1926         50 GTTTATTTTTTGTTACAAAAGGGGGTGCATCAGTACTACAATTAAACT 3

Matrix = 20p43g.matrix
Kimura (with divCpGMod) = 33.09
Transitions / transversions = 1.23 (49/40)
Gap_init rate = 0.10 (32 / 326), avg. gap size = 1.34 (43 / 32)


528 28.16 0.00 1.15 scaffold50|size1076052 204799 204974 (867406) rnd-5_family-2929#Unknown 638 811 (0) m_b474s001i42 150070

  scaffold50|si     204799 AGACCCGTGATGTCATATATCAAAATGATCAGCAGAAGGTGAGGAATTGA 204848
                                 i v  i     i            vv ivi vvi         v
  rnd-5_family-        638 AGACCCATCATATCATACATCAAAATGATCCTCGTGATTCGAGGAATTGT 687

  scaffold50|si     204849 AGTGTTACTCACAAAAATGGTGAGCGGACGACGTGGAAAAAGTTATGTTT 204898
                              i  v iii     vi   vvv i    ? i  vi          v i
  rnd-5_family-        688 AGTATTTCCTGCAAAATCGGTCTCCAGACGNCATGTGAAAAGTTATGATC 737

  scaffold50|si     204899 TGTCAAAGGAAATCAGCGAGAATTGTTATTTTTTTGTTACAAAATGGGGT 204948
                           v   i   i   vi- i        -  ?v              iv  vi
  rnd-5_family-        738 GGTCGAAGAAAAAT-GTGAGAATTG-TANATTTTTGTTACAAAACTGGTC 785

  scaffold50|si     204949 GTGTCAAGACTACACTTAAACTCGTA 204974
                            i v  vi i vv   i     v   
  rnd-5_family-        786 GCGACATAATTCAACTCAAACTGGTA 811

Matrix = 20p43g.matrix
Kimura (with divCpGMod) = 30.26
Transitions / transversions = 1.04 (25/24)
Gap_init rate = 0.01 (2 / 175), avg. gap size = 1.00 (2 / 2)


1103 4.20 0.00 2.80 scaffold50|size1076052 205036 205182 (867198) rnd-1_family-1271#Unknown 1 143 (0) m_b474s001i43 150071

  scaffold50|si     205036 TTTTTTCACAGGCAAGCATATACTCCAACCTTGCCTGTGACACAAAAAAC 205085
                                                     v             v -       
  rnd-1_family-          1 TTTTTTCACAGGCAAGCATATACTCCTACCTTGCCTGTGAAA-AAAAAAC 49

  scaffold50|si     205086 AGACCCTTCAGGACGACGGACAGGGAGCAAAAACGAAGGTCCAGAAGTAC 205135
                                 --                   v      vi  -      ?    
  rnd-1_family-         50 AGACCC--CAGGACGACGGACAGGGAGGAAAAACCGAG-TCCAGANGTAC 96

  scaffold50|si     205136 GTTTTTGGGTTATTGCTCCTAATTTTTTTTTGCAATGGACGGGGCCT 205182
                                                 v                        
  rnd-1_family-         97 GTTTTTGGGTTATTGCTCCTAAATTTTTTTTGCAATGGACGGGGCCT 143

Matrix = 20p43g.matrix
Kimura (with divCpGMod) = 3.69
Transitions / transversions = 0.20 (1/5)
Gap_init rate = 0.03 (4 / 146), avg. gap size = 1.00 (4 / 4)


414 22.62 0.00 0.00 scaffold50|size1076052 205187 205270 (867110) C rnd-1_family-143#Unknown (0) 84 1 m_b474s001i44 150072

  scaffold50|si     205187 TTATCTTTATTCAACAAAACAAGACTTTTTTTTTTTGAGGGGCTCCAACA 205236
                                      i i i           i  iivv  vivi      v  v
C rnd-1_family-         84 TTATCTTTATTTAGCGAAACAAGACTTCTTCCAGTTTGCAGGCTCCCACT 35

  scaffold50|si     205237 GCTGCTAAAAACTCTTGCAGTGGCTAATTGTAGT 205270
                                      v        i    iv     i 
C rnd-1_family-         34 GCTGCTAAAAAATCTTGCAGCGGCTGCTTGTAAT 1

Matrix = 20p43g.matrix
Kimura (with divCpGMod) = 24.15
Transitions / transversions = 1.38 (11/8)
Gap_init rate = 0.00 (0 / 83), avg. gap size = 0.0 (0 / 0)


14 12.57 0.00 0.00 scaffold50|size1076052 205583 205609 (866771) (TACGA)n#Simple_repeat 1 27 (0) m_b474s252i0 150073

  scaffold50|si     205583 TACGATACAGTACAATACGATACGATA 205609
                                   ii   i             
  (TACGA)n#Simp          1 TACGATACGATACGATACGATACGATA 27

Matrix = Unknown
Transitions / transversions = 1.00 (3/0)
Gap_init rate = 0.00 (0 / 26), avg. gap size = 0.0 (0 / 0)


4275 7.16 5.78 0.32 scaffold50|size1076052 209575 210162 (862218) C genome_1_159620-9]7#Unspecified (0) 632 13 m_b474s001i45 150074

  scaffold50|si     209575 TATATGGAGCCTCCTGGGTCCGTCAGACGAAACCAAGTTAGTTAGGTGTT 209624
                                      i       i    v                         
C genome_1_1596        632 TATATGGAGCCCCCTGGGTTCGTCTGACGAAACCAAGTTAGTTAGGTGTT 583

  scaffold50|si     209625 TCGTCTGACAAAACGGATCGAGGGTATGTTCAAATACAGATGTGAATATA 209674
                                    i                              i         
C genome_1_1596        582 TCGTCTGACGAAACGGATCGAGGGTATGTTCAAATACAGACGTGAATATA 533

  scaffold50|si     209675 AGATAAAAGGTATCCCATTTTGCTTCCAATCTGACCGGAGATCGTTTGAA 209724
                                                                          v  
C genome_1_1596        532 AGATAAAAGGTATCCCATTTTGCTTCCAATCTGACCGGAGATCGTTTTAA 483

  scaffold50|si     209725 CTAAACTTACGAATTAATATTTGTTATCTATATATTTAAAAAACA--GAT 209772
                                        v   i    i                      --  -
C genome_1_1596        482 CTAAACTTACGAAATAACATTTATTATCTATATATTTAAAAAACACTGA- 434

  scaffold50|si     209773 TGTGTTCCAGGTGTGCTAAGGCTATGTGGTAAATGTGAACAATGCATTAC 209822
                           - iv                      i      v  vi   v     i  
C genome_1_1596        433 -GCTTTCCAGGTGTGCTAAGGCTATGCGGTAAAGGTTGACATTGCATCAC 385

  scaffold50|si     209823 CTCTGTACAGGTTTTTGATTCCCTCTTTTGTCTTTTTTCAA-TGCAAGAT 209871
                                v     vv  i      i         v    v  i-    v i 
C genome_1_1596        384 CTCTGGACAGGGGTTCGATTCCTTCTTTTGTCATTTTACAGTTGCATGGT 335

  scaffold50|si     209872 TTCGTCTTACGAATCCATGTTTACTAGTGTAAGCATGCAAATTTTTTATT 209921
                                        v                                i   
C genome_1_1596        334 TTCGTCTTACGAAACCATGTTTACTAGTGTAAGCATGCAAATTTTTCATT 285

  scaffold50|si     209922 TCTCTAAGACTTTCGATTTCGTCTTACGAAACCATGTTTACTAGTCTAAG 209971
                                                      i  i              v    
C genome_1_1596        284 TCTCTAAGACTTTCGATTTCGTCTTACAAAGCCATGTTTACTAGTGTAAG 235

  scaffold50|si     209972 CACACATTTTTTTTATTT-------------------------------C 209990
                             ii  vv          ------------------------------- 
C genome_1_1596        234 CATGCAAATTTTTTATTTCTGTAAGACTTTTGATTTCGTCTTACGAAACC 185

  scaffold50|si     209991 TCTAAGACTTTTTGGTGATTTCTTCTGACGAAATGTGTTTTTGATTTGAA 210040
                                                 v                  i        
C genome_1_1596        184 TCTAAGACTTTTTGGTGATTTCGTCTGACGAAATGTGTTTTCGATTTGAA 135

  scaffold50|si     210041 TTTGTTTTTAAATCTAGTGGATACCTTTTCTTGAAAATGGTGTCAGTTGG 210090
                                                                             
C genome_1_1596        134 TTTGTTTTTAAATCTAGTGGATACCTTTTCTTGAAAATGGTGTCAGTTGG 85

  scaffold50|si     210091 ACATCTAACTGACACCTAACTGACAAAAATGCTTCGTCTGACGAAGTAGT 210140
                                                                          i  
C genome_1_1596         84 ACATCTAACTGACACCTAACTGACAAAAATGCTTCGTCTGACGAAGTGGT 35

  scaffold50|si     210141 TTGTTTCGTCTGATGGACCCAG 210162
                                        iii      
C genome_1_1596         34 TTGTTTCGTCTGACAAACCCAG 13

Matrix = 20p43g.matrix
Kimura (with divCpGMod) = 6.70
Transitions / transversions = 1.33 (24/18)
Gap_init rate = 0.01 (5 / 587), avg. gap size = 7.20 (36 / 5)


2094 7.75 0.50 15.90 scaffold50|size1076052 210163 210310 (862070) genome_1_17335#DNA 1 148 (655) m_b474s001i46 150075

  scaffold50|si     210163 CAACTTCCTGGAAAACCTGTTTTTTGGCAATAAAATGTATCCAAGTAACA 210212
                                                                             
  genome_1_1733          1 CAACTTCCTGGAAAACCTGTTTTTTGGCAATAAAATGTATCCAAGTAACA 50

  scaffold50|si     210213 CCAAGTGGTCTTTTTTTCTCGGAACGGAGAAAAAATACTCCGCCCGACAT 210262
                                                                            i
  genome_1_1733         51 CCAAGTGGTCTTTTTTTCTCGGAACGGAGAAAAAATACTCCGCCCGACAC 100

  scaffold50|si     210263 GCAGAGAAGACTCTGAGAATCCACGACTACCTGGCTTCGGTGAAACTG 210310
                                                                         i 
  genome_1_1733        101 GCAGAGAAGACTCTGAGAATCCACGACTACCTGGCTTCGGTGAAACCG 148

Matrix = 20p43g.matrix
Kimura (with divCpGMod) = 6.53
Transitions / transversions = 1.00 (2/0)
Gap_init rate = 0.00 (0 / 147), avg. gap size = 0.0 (0 / 0)


36 7.66 0.00 1.79 scaffold50|size1076052 210311 210367 (862013) (AGTGACACCA)n#Simple_repeat 1 56 (0) c_b474s251i0 150076

  scaffold50|si     210311 AGTGACACCAAGTGACACCAAGTGAAACCGAGTGACACCAAAGTGAAACC 210360
                                                    v   i         -      v   
  (AGTGACACCA)n          1 AGTGACACCAAGTGACACCAAGTGACACCAAGTGACACC-AAGTGACACC 49

  scaffold50|si     210361 GAGTGAC 210367
                           i      
  (AGTGACACCA)n         50 AAGTGAC 56

Matrix = Unknown
Transitions / transversions = 1.00 (2/2)
Gap_init rate = 0.02 (1 / 56), avg. gap size = 1.00 (1 / 1)


2094 7.75 0.50 15.90 scaffold50|size1076052 210368 210617 (861763) genome_1_17335#DNA 149 346 (457) m_b474s001i46 150075

  scaffold50|si     210368 GTAACACTGAGTCCAAGTGACACCAAGTAAAAC-AAGACTTGAAATAAAA 210416
                           ---------------             i    -i  ---   v iv  -
  genome_1_1733        149 ---------------AGTGACACCAAGTGAAACCGAG---TGACACCAA- 179

  scaffold50|si     210417 GTAAGAACAGTGTAATGGTTATCTAAATAAGTCAAATTTAGACGAAACGT 210466
                             i -   v v  i i --------------i    i-----   -----
  genome_1_1733        180 GTGA-AACCGAGTGACG--------------CCAAAC-----CGA----- 204

  scaffold50|si     210467 GTGACACCAAGTGAAACCGAGTGACAACACGTGAAACCGAGTGACACCGA 210516
                                                     ----------  i     v     
  genome_1_1733        205 GTGACACCAAGTGAAACCGAGTGACA----------CCAAGTGAAACCGA 244

  scaffold50|si     210517 GTGACGTGACACTGAGTCCAAGTGACACCAAGTGAAACCGAGTGACACCA 210566
                                  i    i                          i     vv   
  genome_1_1733        245 GTGACGTAACACCGAGTCCAAGTGACACCAAGTGAAACCAAGTGAACCCA 294

  scaffold50|si     210567 AGTGAAACCGAGTGACACCAAGTGAAACCGAGTGACACCAA-GTGAAACC 210615
                                                     v vi           -  v   v 
  genome_1_1733        295 AGTGAAACCGAGTGACACCAAGTGAACCAAAGTGACACCAATGTCAAAGC 344

  scaffold50|si     210616 GA 210617
                             
  genome_1_1733        345 GA 346

Matrix = 20p43g.matrix
Kimura (with divCpGMod) = 6.53
Transitions / transversions = 1.18 (13/11)
Gap_init rate = 0.22 (56 / 249), avg. gap size = 1.00 (56 / 56)


3413 1.48 1.41 4.85 scaffold50|size1076052 210368 210783 (861597) C genome_11_13808#LTR/ERV1 (265) 403 2 m_b474s001i47 150077

  scaffold50|si     210368 GT-----AACACTGAGTCCAAGTGACACCAAGTAAAACAAGACTTGAAAT 210412
                             -----     i                                     
C genome_11_138        403 GTGACGTAACACCGAGTCCAAGTGACACCAAGTAAAACAAGACTTGAAAT 354

  scaffold50|si     210413 AAAAGTAAGAACAGTGTAATGGTTATCTAAATAAGTCAAATTTAGACGAA 210462
                                                                             
C genome_11_138        353 AAAAGTAAGAACAGTGTAATGGTTATCTAAATAAGTCAAATTTAGACGAA 304

  scaffold50|si     210463 ACGTGTGACACCAAGTGAAACCGAGTGACAACACGTGAAACCGAGTGACA 210512
                                                                             
C genome_11_138        303 ACGTGTGACACCAAGTGAAACCGAGTGACAACACGTGAAACCGAGTGACA 254

  scaffold50|si     210513 CCGAGTGACGTGACACTGAGTCCAAGTGACACCAAGTGAAACCGAGTGAC 210562
                                     i     i              -------------------
C genome_11_138        253 CCGAGTGACGCGACACCGAGTCCAAGTGACA------------------- 223

  scaffold50|si     210563 ACCAAGTGAAACCGAGTGACACCAA-GTGAAACCGAGTGACACCAAGTGA 210611
                           -                   i    -                        
C genome_11_138        222 -CCAAGTGAAACCGAGTGACGCCAAAGTGAAACCGAGTGACACCAAGTGA 174

  scaffold50|si     210612 AACCGAGTGACACCAAGTGAAACCGAGTGACACCAAGTGAAACCAAGTCA 210661
                                                                             
C genome_11_138        173 AACCGAGTGACACCAAGTGAAACCGAGTGACACCAAGTGAAACCAAGTCA 124

  scaffold50|si     210662 CTCGGTTACGTGAACAAGTAAGGCCAAGTCGGAGAAACGGACTAATTTTG 210711
                                     i                                       
C genome_11_138        123 CTCGGTTACGCGAACAAGTAAGGCCAAGTCGGAGAAACGGACTAATTTTG 74

  scaffold50|si     210712 AAATTTTCCTTATCCCGAAGTACCCGAGCGTGACACCGGGTCACACCGAG 210761
                                                                             
C genome_11_138         73 AAATTTTCCTTATCCCGAAGTACCCGAGCGTGACACCGGGTCACACCGAG 24

  scaffold50|si     210762 TCCGTGGTTTTCCAGGAAGTTG 210783
                                                 
C genome_11_138         23 TCCGTGGTTTTCCAGGAAGTTG 2

Matrix = 20p43g.matrix
Kimura (with divCpGMod) = 0.15
Transitions / transversions = 1.00 (5/0)
Gap_init rate = 0.05 (22 / 415), avg. gap size = 1.18 (26 / 22)


931 5.31 0.00 0.00 scaffold50|size1076052 210908 211020 (861360) genome_2_8883#DNA 1 113 (80) m_b474s001i49 150078

  scaffold50|si     210908 TAAGGACACACTTTTATGGGCCTACACTTTTATTGGCGTCATGGATTTAA 210957
                                                v                   i       v
  genome_2_8883          1 TAAGGACACACTTTTATGGGCGTACACTTTTATTGGCGTCACGGATTTAT 50

  scaffold50|si     210958 TGCCATATTTTGGCAAGTACACCACTTTTGGCGGGAAATGAATTTACCTA 211007
                             v                                       iv      
  genome_2_8883         51 TGGCATATTTTGGCAAGTACACCACTTTTGGCGGGAAATGAACGTACCTA 100

  scaffold50|si     211008 TGTACCTACGTAC 211020
                                        
  genome_2_8883        101 TGTACCTACGTAC 113

Matrix = 20p43g.matrix
Kimura (with divCpGMod) = 3.82
Transitions / transversions = 0.50 (2/4)
Gap_init rate = 0.00 (0 / 112), avg. gap size = 0.0 (0 / 0)


60564 0.02 0.00 0.00 scaffold50|size1076052 211021 217468 (854912) scaffold50|size1076052_(dbseq-nr_194)_[213129,219576]#LTR/Gypsy 1 6448 (0) m_b474s001i50 150079

  scaffold50|si     211021 TGACATAGGCCAATTATCTACTCTAAAACAGTACTCTAAGAGTACCTGAA 211070
                                                                             
  scaffold50|si          1 TGACATAGGCCAATTATCTACTCTAAAACAGTACTCTAAGAGTACCTGAA 50

  scaffold50|si     211071 AGATACCTTTAATTTCTTAGGAGATGCTGGACATCCCCCTAAGTTTTGCA 211120
                                                                             
  scaffold50|si         51 AGATACCTTTAATTTCTTAGGAGATGCTGGACATCCCCCTAAGTTTTGCA 100

  scaffold50|si     211121 GTCTTGCTAAATAGCAAGAATTGTTTCATTACCCAAAAATACCATTTGGG 211170
                                                                             
  scaffold50|si        101 GTCTTGCTAAATAGCAAGAATTGTTTCATTACCCAAAAATACCATTTGGG 150

  scaffold50|si     211171 ACAAGGTGCTCTGAGTCAGGAAATACTGACACAGAATCCACATCACTTGA 211220
                                                                             
  scaffold50|si        151 ACAAGGTGCTCTGAGTCAGGAAATACTGACACAGAATCCACATCACTTGA 200

  scaffold50|si     211221 AGATGAAGTAGAGATCCATCACTGTAAGATACAAGAGAGCTCTCACTGTG 211270
                                                                             
  scaffold50|si        201 AGATGAAGTAGAGATCCATCACTGTAAGATACAAGAGAGCTCTCACTGTG 250

  scaffold50|si     211271 TCTTTAGCACTGAAATGTACCAGTTCTACAGGGATCTCTACATAGTTTCG 211320
                                                                             
  scaffold50|si        251 TCTTTAGCACTGAAATGTACCAGTTCTACAGGGATCTCTACATAGTTTCG 300

  scaffold50|si     211321 TTTTGCCAAAATGAAGCATGTTTGCTTCATCATGGTTCATCATGGTGGAT 211370
                                                                             
  scaffold50|si        301 TTTTGCCAAAATGAAGCATGTTTGCTTCATCATGGTTCATCATGGTGGAT 350

  scaffold50|si     211371 TGTTAATTCACAATATGATCTAAATTAACTCACAAAATAACAAAGCTGAA 211420
                                                                             
  scaffold50|si        351 TGTTAATTCACAATATGATCTAAATTAACTCACAAAATAACAAAGCTGAA 400

  scaffold50|si     211421 AGGCCCACGTCAAGATTTTTAATACTTTTCAGCTTAGGTCACTATCGATC 211470
                                   i                                         
  scaffold50|si        401 AGGCCCACATCAAGATTTTTAATACTTTTCAGCTTAGGTCACTATCGATC 450

  scaffold50|si     211471 GATAACCTACTCGAGCGAATTTTTTTCTGGATCGTCTGTCCAGCTCCACA 211520
                                                                             
  scaffold50|si        451 GATAACCTACTCGAGCGAATTTTTTTCTGGATCGTCTGTCCAGCTCCACA 500

  scaffold50|si     211521 CTGCCTTCGACCGTCCGTCATCGTACCGACTTACGTCAAGTCCTGCTTCG 211570
                                                                             
  scaffold50|si        501 CTGCCTTCGACCGTCCGTCATCGTACCGACTTACGTCAAGTCCTGCTTCG 550

  scaffold50|si     211571 TCGCGTCTGTCTTCCGTCAGTCGAGCGTTCAACGTCCAGGTGATCGCTAG 211620
                                                                             
  scaffold50|si        551 TCGCGTCTGTCTTCCGTCAGTCGAGCGTTCAACGTCCAGGTGATCGCTAG 600

  scaffold50|si     211621 TAGAGCCATCGTCTATTGAGCGACGGTAAGTAGTAGCGCCACGTCAGCCC 211670
                                                                             
  scaffold50|si        601 TAGAGCCATCGTCTATTGAGCGACGGTAAGTAGTAGCGCCACGTCAGCCC 650

  scaffold50|si     211671 TACGAATCCCGCCGTCAAGATTCGTGAGAAGCGTGTCTCGTTTGAGTGCG 211720
                                                                             
  scaffold50|si        651 TACGAATCCCGCCGTCAAGATTCGTGAGAAGCGTGTCTCGTTTGAGTGCG 700

  scaffold50|si     211721 CCCCACCACGAAGCTCCTACAAGACCCTTTTCTTAGGTACAAGTCTCGGA 211770
                                                                             
  scaffold50|si        701 CCCCACCACGAAGCTCCTACAAGACCCTTTTCTTAGGTACAAGTCTCGGA 750

  scaffold50|si     211771 GCAGCCCTCTCAAGAATGGCCTCGGAGAAGATTGCGCCCATCGGGCTTAA 211820
                                                                             
  scaffold50|si        751 GCAGCCCTCTCAAGAATGGCCTCGGAGAAGATTGCGCCCATCGGGCTTAA 800

  scaffold50|si     211821 ACACCAAGAATGCGAGCGCGGAAGGGGTGGCGAAAGCTCCCATCCGGTAT 211870
                                                                             
  scaffold50|si        801 ACACCAAGAATGCGAGCGCGGAAGGGGTGGCGAAAGCTCCCATCCGGTAT 850

  scaffold50|si     211871 GTGCCAGACCGGGACCCAGTCCAAGAAGCCTTGGATCTTAAGCCCGAGTC 211920
                                                                             
  scaffold50|si        851 GTGCCAGACCGGGACCCAGTCCAAGAAGCCTTGGATCTTAAGCCCGAGTC 900

  scaffold50|si     211921 CCTCAAGTGCACCCTCGCGAATGGGTCAGAAACCCGAGTCACGGTTTGGT 211970
                                                                             
  scaffold50|si        901 CCTCAAGTGCACCCTCGCGAATGGGTCAGAAACCCGAGTCACGGTTTGGT 950

  scaffold50|si     211971 CCGGACACGGTACCAACGAGCAGTTCATACTGCACGTGAACAAGGCGTAC 212020
                                                                             
  scaffold50|si        951 CCGGACACGGTACCAACGAGCAGTTCATACTGCACGTGAACAAGGCGTAC 1000

  scaffold50|si     212021 AGTACCGCCAAGAAAATGGGGTTAATTCCCGCCTGCGACGAGGCCGAAAA 212070
                                                                             
  scaffold50|si       1001 AGTACCGCCAAGAAAATGGGGTTAATTCCCGCCTGCGACGAGGCCGAAAA 1050

  scaffold50|si     212071 GGCTTATGACTCGAAAAAGGTCGAGTGGAAGGCTGTTCTACGTGAACTCG 212120
                                                                             
  scaffold50|si       1051 GGCTTATGACTCGAAAAAGGTCGAGTGGAAGGCTGTTCTACGTGAACTCG 1100

  scaffold50|si     212121 CCGATGACCCCCTCAGTAAAACTGCTAAGGAAGCGAAGACTGCAGAGTCT 212170
                                                                             
  scaffold50|si       1101 CCGATGACCCCCTCAGTAAAACTGCTAAGGAAGCGAAGACTGCAGAGTCT 1150

  scaffold50|si     212171 CTTTCCCTAAAGGCCGACATGCTCGCCTTGAAAGCAAAAATGACCGACTC 212220
                                                                             
  scaffold50|si       1151 CTTTCCCTAAAGGCCGACATGCTCGCCTTGAAAGCAAAAATGACCGACTC 1200

  scaffold50|si     212221 GGCCCTAGAAGTTTTTCAACTCTACGCCAACCTCCTCACTGAGGAGGCAC 212270
                                                                             
  scaffold50|si       1201 GGCCCTAGAAGTTTTTCAACTCTACGCCAACCTCCTCACTGAGGAGGCAC 1250

  scaffold50|si     212271 GTCAGCCCTGGGACTTAATCGTCAAGGAGCAGACGGAGTCAAATCCCTTT 212320
                                                                             
  scaffold50|si       1251 GTCAGCCCTGGGACTTAATCGTCAAGGAGCAGACGGAGTCAAATCCCTTT 1300

  scaffold50|si     212321 CACGACATCTTCGAGTCGAAAGGAAGAAGTCACCGGGCAAGACGTCCGAG 212370
                                                                             
  scaffold50|si       1301 CACGACATCTTCGAGTCGAAAGGAAGAAGTCACCGGGCAAGACGTCCGAG 1350

  scaffold50|si     212371 TCATTCGGAGGTGTCAGTTACTCCACCTCCAGTCTTGTTTCGCACATGAC 212420
                                                                             
  scaffold50|si       1351 TCATTCGGAGGTGTCAGTTACTCCACCTCCAGTCTTGTTTCGCACATGAC 1400

  scaffold50|si     212421 GCAGGCGAAAATTTGAGATTCTATATCTCTAATTGCCTCAAGAAGCCCAA 212470
                                                                             
  scaffold50|si       1401 GCAGGCGAAAATTTGAGATTCTATATCTCTAATTGCCTCAAGAAGCCCAA 1450

  scaffold50|si     212471 CAAGGTCAAAATTCGTCAGTTTGTTCAGCGCCATGCAGCTGAACAACTAC 212520
                                                                             
  scaffold50|si       1451 CAAGGTCAAAATTCGTCAGTTTGTTCAGCGCCATGCAGCTGAACAACTAC 1500

  scaffold50|si     212521 ATCGAAGACCTCCCGTGCCTGTACTACAGCCCTAGTGCTAGTGCAATGAC 212570
                                                                             
  scaffold50|si       1501 ATCGAAGACCTCCCGTGCCTGTACTACAGCCCTAGTGCTAGTGCAATGAC 1550

  scaffold50|si     212571 GCAACAGGTCTACTCCTTCACCGATTCGGAACTCGCATGCCACATCTTGC 212620
                                                                             
  scaffold50|si       1551 GCAACAGGTCTACTCCTTCACCGATTCGGAACTCGCATGCCACATCTTGC 1600

  scaffold50|si     212621 GCATGTGTCCGTTGAAGTGGCAGGACCAGTACCACTTGCTGGAAAAATGC 212670
                                                                             
  scaffold50|si       1601 GCATGTGTCCGTTGAAGTGGCAGGACCAGTACCACTTGCTGGAAAAATGC 1650

  scaffold50|si     212671 TATCCCGAGGGGTTAAGCCTCTATTGCTCATTCTCGAGCGTATTGAGGTG 212720
                                                                             
  scaffold50|si       1651 TATCCCGAGGGGTTAAGCCTCTATTGCTCATTCTCGAGCGTATTGAGGTG 1700

  scaffold50|si     212721 GCACACCCAGTGGATGAGAAGCAGTCAGCGGCTAAGCCTGCAAAGGCCCA 212770
                                                                             
  scaffold50|si       1701 GCACACCCAGTGGATGAGAAGCAGTCAGCGGCTAAGCCTGCAAAGGCCCA 1750

  scaffold50|si     212771 AGCAGCAGACCAGCCCTCCAGGAAGTCCTCGCTAAGCGGGCGCATTCCCA 212820
                                                                             
  scaffold50|si       1751 AGCAGCAGACCAGCCCTCCAGGAAGTCCTCGCTAAGCGGGCGCATTCCCA 1800

  scaffold50|si     212821 GGAAGCCCAGCAAGTATGCCCGCGACGGAGTATACTCGCGTCGAGAAGAA 212870
                                                                             
  scaffold50|si       1801 GGAAGCCCAGCAAGTATGCCCGCGACGGAGTATACTCGCGTCGAGAAGAA 1850

  scaffold50|si     212871 CTGCGAGCTGTGCAAAAGCATGGGGCGCACACACCACGCATAACACCGCG 212920
                                                                             
  scaffold50|si       1851 CTGCGAGCTGTGCAAAAGCATGGGGCGCACACACCACGCATAACACCGCG 1900

  scaffold50|si     212921 GAGTGTCGCCGCTACAACAAAGACGGGACTCCTACACGCGGAGCTTCCGG 212970
                                                                             
  scaffold50|si       1901 GAGTGTCGCCGCTACAACAAAGACGGGACTCCTACACGCGGAGCTTCCGG 1950

  scaffold50|si     212971 CGCGCCGCACGAAAGTCTCGTGAGGACAACCGCGCTAAGAAGTCCTACGC 213020
                                                                             
  scaffold50|si       1951 CGCGCCGCACGAAAGTCTCGTGAGGACAACCGCGCTAAGAAGTCCTACGC 2000

  scaffold50|si     213021 ACAGGTCGTGAGCGAGAATGGAGAAACTCGAGAAGTCTCTCAAGAAAGCC 213070
                                                                             
  scaffold50|si       2001 ACAGGTCGTGAGCGAGAATGGAGAAACTCGAGAAGTCTCTCAAGAAAGCC 2050

  scaffold50|si     213071 AACAAAAAGGCAAGAAACGCCGCCGTCAGTACGAAAGTGACAGCGAATCT 213120
                                                                             
  scaffold50|si       2051 AACAAAAAGGCAAGAAACGCCGCCGTCAGTACGAAAGTGACAGCGAATCT 2100

  scaffold50|si     213121 GACTCCTCCTGAAGTGATGGGTCAGGTAGTACCGGGGAAATTCCTGTATG 213170
                                                                             
  scaffold50|si       2101 GACTCCTCCTGAAGTGATGGGTCAGGTAGTACCGGGGAAATTCCTGTATG 2150

  scaffold50|si     213171 TAGTAAGAAAATTAAAACTAGCCATGAGTTAGAATGTTATACTACCCCTG 213220
                                                                             
  scaffold50|si       2151 TAGTAAGAAAATTAAAACTAGCCATGAGTTAGAATGTTATACTACCCCTG 2200

  scaffold50|si     213221 GTCCGATTAAAACTACCAGTACACAAAAATTAGAATTAAATCAAAAAAAT 213270
                                                                             
  scaffold50|si       2201 GTCCGATTAAAACTACCAGTACACAAAAATTAGAATTAAATCAAAAAAAT 2250

  scaffold50|si     213271 TTAATTAAGGATTATTCGAGTCCCTTGTTGGACGCAACTTTGAAAAATCT 213320
                                                                             
  scaffold50|si       2251 TTAATTAAGGATTATTCGAGTCCCTTGTTGGACGCAACTTTGAAAAATCT 2300

  scaffold50|si     213321 CAAGGACACTTCGAACTTATCCACTAAGAAACAAGTAGAGCCAAACTCAA 213370
                                                                             
  scaffold50|si       2301 CAAGGACACTTCGAACTTATCCACTAAGAAACAAGTAGAGCCAAACTCAA 2350

  scaffold50|si     213371 ATTTGGACCCTCTACCCAAAACACAGCCACCACACACACTCCCTCCACAA 213420
                                                                             
  scaffold50|si       2351 ATTTGGACCCTCTACCCAAAACACAGCCACCACACACACTCCCTCCACAA 2400

  scaffold50|si     213421 AAATCAGTGGATTCAGTGACAGCAGTGTTAGCTGTGCAAAAGTTAGCGAC 213470
                                                                             
  scaffold50|si       2401 AAATCAGTGGATTCAGTGACAGCAGTGTTAGCTGTGCAAAAGTTAGCGAC 2450

  scaffold50|si     213471 CGGAAGTCAGTCCTCGACAAAACTCAAACACTTGTCTAGGAGTCGCAAAA 213520
                                                                             
  scaffold50|si       2451 CGGAAGTCAGTCCTCGACAAAACTCAAACACTTGTCTAGGAGTCGCAAAA 2500

  scaffold50|si     213521 ACAACTTCTTGAGAGTACTATTAGACACTGGTTCTGATGGTGACCTCATG 213570
                                                                             
  scaffold50|si       2501 ACAACTTCTTGAGAGTACTATTAGACACTGGTTCTGATGGTGACCTCATG 2550

  scaffold50|si     213571 TTCCATGAAAAAGGAACCACCAAACGCTTTCCCTACTTGGCTAGGCAGGT 213620
                                                                             
  scaffold50|si       2551 TTCCATGAAAAAGGAACCACCAAACGCTTTCCCTACTTGGCTAGGCAGGT 2600

  scaffold50|si     213621 GTCAAAGTCTTGGCACACGTCGAATGGGTGCTTCCAAACCAAAGGAAGAG 213670
                                                                             
  scaffold50|si       2601 GTCAAAGTCTTGGCACACGTCGAATGGGTGCTTCCAAACCAAAGGAAGAG 2650

  scaffold50|si     213671 GCGAAGTCACACTAAAATTCATAGACTACTCCAACAGCAAGGAATACACA 213720
                                                                             
  scaffold50|si       2651 GCGAAGTCACACTAAAATTCATAGACTACTCCAACAGCAAGGAATACACA 2700

  scaffold50|si     213721 GTTCAACCAGATGTTGTCGAGTATGATGGAAAAAGATGGCAAAGCCAGCG 213770
                                                                             
  scaffold50|si       2701 GTTCAACCAGATGTTGTCGAGTATGATGGAAAAAGATGGCAAAGCCAGCG 2750

  scaffold50|si     213771 TTTGACCTCATCTTAGGTGTAAAAACACTAAGTGAGCTTGGAATTGTTCT 213820
                                                                             
  scaffold50|si       2751 TTTGACCTCATCTTAGGTGTAAAAACACTAAGTGAGCTTGGAATTGTTCT 2800

  scaffold50|si     213821 GGATTTTCGAACAAAGGATATTACCATTGATGAGATCATCTTGCCGATGA 213870
                                                                             
  scaffold50|si       2801 GGATTTTCGAACAAAGGATATTACCATTGATGAGATCATCTTGCCGATGA 2850

  scaffold50|si     213871 GAGACATCAACAGTCTGTCAACTAGCTCTAAGATTGAAAAAGCTTGGTCA 213920
                                                                             
  scaffold50|si       2851 GAGACATCAACAGTCTGTCAACTAGCTCTAAGATTGAAAAAGCTTGGTCA 2900

  scaffold50|si     213921 GTTAACCACAGCATGATTCATGAACCACGTAGTACTGAGGAAGCCACTCA 213970
                                                                             
  scaffold50|si       2901 GTTAACCACAGCATGATTCATGAACCACGTAGTACTGAGGAAGCCACTCA 2950

  scaffold50|si     213971 GCGTGCCGTTCACATCTTAGATGCAAAATATGAAAAAGCAGACCTCCAAT 214020
                                                                             
  scaffold50|si       2951 GCGTGCCGTTCACATCTTAGATGCAAAATATGAAAAAGCAGACCTCCAAT 3000

  scaffold50|si     214021 CAGTTGTTGACACCAACTGTCCTCACCTCAGTTTACAAGATCAAAACAAG 214070
                                                                             
  scaffold50|si       3001 CAGTTGTTGACACCAACTGTCCTCACCTCAGTTTACAAGATCAAAACAAG 3050

  scaffold50|si     214071 TTGTTAGAGCTCCTCCGTAAATACGAGGACCTCTTTGATGGTACACTAGG 214120
                                                                             
  scaffold50|si       3051 TTGTTAGAGCTCCTCCGTAAATACGAGGACCTCTTTGATGGTACACTAGG 3100

  scaffold50|si     214121 TGATTGGAACACAGAGCCTGTCTCCTTTGAACTAAAGGAAGGTGCCAAAC 214170
                                                                             
  scaffold50|si       3101 TGATTGGAACACAGAGCCTGTCTCCTTTGAACTAAAGGAAGGTGCCAAAC 3150

  scaffold50|si     214171 CATATCATGGCAGAGCTTACCCAGTACCACACTCACTCAAAGAGACTCTC 214220
                                                                             
  scaffold50|si       3151 CATATCATGGCAGAGCTTACCCAGTACCACACTCACTCAAAGAGACTCTC 3200

  scaffold50|si     214221 ATGAAAGAGCTCAAAAGACTGTGTGACCTGGGAGTACTAGAGTGGCAGCC 214270
                                                                             
  scaffold50|si       3201 ATGAAAGAGCTCAAAAGACTGTGTGACCTGGGAGTACTAGAGTGGCAGCC 3250

  scaffold50|si     214271 CGCATCTGAATGGGCTTCCCCATCATTCATAGTACCAAAAAAGACCAGAC 214320
                                                                             
  scaffold50|si       3251 CGCATCTGAATGGGCTTCCCCATCATTCATAGTACCAAAAAAGACCAGAC 3300

  scaffold50|si     214321 TGTACGCTTTCCTAAGTGATTTTAGAGAAGTAAACAAAAGAATAGTTAGA 214370
                                                                             
  scaffold50|si       3301 TGTACGCTTTCCTAAGTGATTTTAGAGAAGTAAACAAAAGAATAGTTAGA 3350

  scaffold50|si     214371 AAACCATTCCCGTTACCTAAAATTAGTACAGTCATGCAAGAGCTAGAAGG 214420
                                                                             
  scaffold50|si       3351 AAACCATTCCCGTTACCTAAAATTAGTACAGTCATGCAAGAGCTAGAAGG 3400

  scaffold50|si     214421 ATTCACTTTTGCGACGGCCCTTGATTTAAACATGGGCTACTACACCATTA 214470
                                                                             
  scaffold50|si       3401 ATTCACTTTTGCGACGGCCCTTGATTTAAACATGGGCTACTACACCATTA 3450

  scaffold50|si     214471 GATTGGATCCAGATGCATCCAAAATCTGCACCATTATATTTCCATGGGGT 214520
                                                                             
  scaffold50|si       3451 GATTGGATCCAGATGCATCCAAAATCTGCACCATTATATTTCCATGGGGT 3500

  scaffold50|si     214521 AAATACTCTTACCTCAGGTTACCAATGGGGATTGCAGGTTCTCCTGACAT 214570
                                                                             
  scaffold50|si       3501 AAATACTCTTACCTCAGGTTACCAATGGGGATTGCAGGTTCTCCTGACAT 3550

  scaffold50|si     214571 TTTTCAATCAAAAATGACGGAGCTAATGTCCACCCTTGAGTTCGTACGAG 214620
                                                                             
  scaffold50|si       3551 TTTTCAATCAAAAATGACGGAGCTAATGTCCACCCTTGAGTTCGTACGAG 3600

  scaffold50|si     214621 CTTACATTGATGATCTGTTATGCATCACCAAGGGAACCCTGGAAGACCAC 214670
                                                                             
  scaffold50|si       3601 CTTACATTGATGATCTGTTATGCATCACCAAGGGAACCCTGGAAGACCAC 3650

  scaffold50|si     214671 CTGGCTAAATTGGAATTGGTCCTCTCCAGACTGCAAGATGCGAACTTAAA 214720
                                                                             
  scaffold50|si       3651 CTGGCTAAATTGGAATTGGTCCTCTCCAGACTGCAAGATGCGAACTTAAA 3700

  scaffold50|si     214721 AGTTAATGCGCGCAAATCAAACTTCTGTGCCATAGAAACAGAATATCTTG 214770
                                                                             
  scaffold50|si       3701 AGTTAATGCGCGCAAATCAAACTTCTGTGCCATAGAAACAGAATATCTTG 3750

  scaffold50|si     214771 GGTACATCCTCTCACGAGATGGTATAAAACCACAACCCAAGAAGGTACAG 214820
                                                                             
  scaffold50|si       3751 GGTACATCCTCTCACGAGATGGTATAAAACCACAACCCAAGAAGGTACAG 3800

  scaffold50|si     214821 TCGATACTTGCACTGACACCGCCCAAAAATGTCAAAGACCTCCGTAGATT 214870
                                                                             
  scaffold50|si       3801 TCGATACTTGCACTGACACCGCCCAAAAATGTCAAAGACCTCCGTAGATT 3850

  scaffold50|si     214871 CCTTGGCATGGTCCAATACTATCGAGATCTTTGGGCAAGACGCAGCGAAA 214920
                                                                             
  scaffold50|si       3851 CCTTGGCATGGTCCAATACTATCGAGATCTTTGGGCAAGACGCAGCGAAA 3900

  scaffold50|si     214921 TGCTTGCCCCACTCACAAGCCTCGTCGGCGAGTGTGGTCACACCAAGAAG 214970
                                                                             
  scaffold50|si       3901 TGCTTGCCCCACTCACAAGCCTCGTCGGCGAGTGTGGTCACACCAAGAAG 3950

  scaffold50|si     214971 TCCAAACTCCTCAAGGTAAAAAGAAACCATGGAAATGGACTAACGAACAT 215020
                                                                             
  scaffold50|si       3951 TCCAAACTCCTCAAGGTAAAAAGAAACCATGGAAATGGACTAACGAACAT 4000

  scaffold50|si     215021 CAAAAGCATTCGATGATGTAAAGGCCACTATTGCAAAGATGTGTCCTTGG 215070
                                                                             
  scaffold50|si       4001 CAAAAGCATTCGATGATGTAAAGGCCACTATTGCAAAGATGTGTCCTTGG 4050

  scaffold50|si     215071 CCTACCCTGATTACTCAAAAGGGTTTGAGATCTATACTGATGGATCCAAG 215120
                                                                             
  scaffold50|si       4051 CCTACCCTGATTACTCAAAAGGGTTTGAGATCTATACTGATGGATCCAAG 4100

  scaffold50|si     215121 AGACAACTTGGAGCCGTCATTACTCAGAGCAACCGCCAATAGCTTTTTCA 215170
                                                                             
  scaffold50|si       4101 AGACAACTTGGAGCCGTCATTACTCAGAGCAACCGCCAATAGCTTTTTCA 4150

  scaffold50|si     215171 GCAGAAAACTCTCTGTCTGTCAGCAAAAGTACAGCGTAACCGAAATTGAA 215220
                                                                             
  scaffold50|si       4151 GCAGAAAACTCTCTGTCTGTCAGCAAAAGTACAGCGTAACCGAAATTGAA 4200

  scaffold50|si     215221 CTTCTAGCCATTGTTGAGACACTCAAAGAGTTCAAAGGGATGCTGTGGGG 215270
                                                                             
  scaffold50|si       4201 CTTCTAGCCATTGTTGAGACACTCAAAGAGTTCAAAGGGATGCTGTGGGG 4250

  scaffold50|si     215271 CCAACGAATTGTAGTCTACACAGACCACAAGAACCTCATGCAAGATGCAC 215320
                                                                             
  scaffold50|si       4251 CCAACGAATTGTAGTCTACACAGACCACAAGAACCTCATGCAAGATGCAC 4300

  scaffold50|si     215321 TCGGATTGACCTGTGACAGGGTTTACCGCTGGCGTTTACTGCTAGAGGAA 215370
                                                                             
  scaffold50|si       4301 TCGGATTGACCTGTGACAGGGTTTACCGCTGGCGTTTACTGCTAGAGGAA 4350

  scaffold50|si     215371 TATGGTCCTGAAATCGTGTACATCAAAGGAATCCACAACACAGTTGCGGA 215420
                                                                             
  scaffold50|si       4351 TATGGTCCTGAAATCGTGTACATCAAAGGAATCCACAACACAGTTGCGGA 4400

  scaffold50|si     215421 TGCGATTTCACGCCTTGACTTTGGTCCAGCAGTGGACATCAAGGAAAACT 215470
                                                                             
  scaffold50|si       4401 TGCGATTTCACGCCTTGACTTTGGTCCAGCAGTGGACATCAAGGAAAACT 4450

  scaffold50|si     215471 GGATGACCTTCACAAAATGCTGGTGTTATTACATTAAGCAATCAGAAGAG 215520
                                                                             
  scaffold50|si       4451 GGATGACCTTCACAAAATGCTGGTGTTATTACATTAAGCAATCAGAAGAG 4500

  scaffold50|si     215521 GACTCATCACCAGACAACCACTCAGACCTCATGAACTTTGTGTTTGCCAA 215570
                                                                             
  scaffold50|si       4501 GACTCATCACCAGACAACCACTCAGACCTCATGAACTTTGTGTTTGCCAA 4550

  scaffold50|si     215571 CCGCAGCGAAGAGAATGCAATATATCCCCTGACAGTTCGGGAGATTGCCG 215620
                                                                             
  scaffold50|si       4551 CCGCAGCGAAGAGAATGCAATATATCCCCTGACAGTTCGGGAGATTGCCG 4600

  scaffold50|si     215621 CAGCTCAACACACGGATAAAACGCTGGACAAACTCAGCCTGCTTGAGAAG 215670
                                                                             
  scaffold50|si       4601 CAGCTCAACACACGGATAAAACGCTGGACAAACTCAGCCTGCTTGAGAAG 4650

  scaffold50|si     215671 TACAAACCTCAGCTGGTAGAAAATGTTCAAGTACTGTGCAAAGATGGCAA 215720
                                                                             
  scaffold50|si       4651 TACAAACCTCAGCTGGTAGAAAATGTTCAAGTACTGTGCAAAGATGGCAA 4700

  scaffold50|si     215721 GCTTGTCATCCCACAGGAACTCCAGCAGCGAGCAGTACAGTGGTACCATC 215770
                                                                             
  scaffold50|si       4701 GCTTGTCATCCCACAGGAACTCCAGCAGCGAGCAGTACAGTGGTACCATC 4750

  scaffold50|si     215771 ACTACCTGCAGCATCCGGGGACTACTCGCCTCGAAGAGACTCTTCGCGCT 215820
                                                                             
  scaffold50|si       4751 ACTACCTGCAGCATCCGGGGACTACTCGCCTCGAAGAGACTCTTCGCGCT 4800

  scaffold50|si     215821 GCGATGTATTGGAAAGGTTTGCGACGCTCTGTTCGCACCTTCGTCAAAAA 215870
                                                                             
  scaffold50|si       4801 GCGATGTATTGGAAAGGTTTGCGACGCTCTGTTCGCACCTTCGTCAAAAA 4850

  scaffold50|si     215871 TTGTCATAAATGCCAAGTCAACAAACGACGCCAACGTAAGTATGGTAAAT 215920
                                                                             
  scaffold50|si       4851 TTGTCATAAATGCCAAGTCAACAAACGACGCCAACGTAAGTATGGTAAAT 4900

  scaffold50|si     215921 TACCTACAAAATTGGTTGTTTCCAACCCCTGGGAAGTACTCTGTGTGGAC 215970
                                                                             
  scaffold50|si       4901 TACCTACAAAATTGGTTGTTTCCAACCCCTGGGAAGTACTCTGTGTGGAC 4950

  scaffold50|si     215971 CTAATAGGACCATACACCCTCAAGGGCCAAGACGGCACTGAAATTGACTT 216020
                                                                             
  scaffold50|si       4951 CTAATAGGACCATACACCCTCAAGGGCCAAGACGGCACTGAAATTGACTT 5000

  scaffold50|si     216021 TATGTGTGTCACAATGATAGATCCAGCAACCAGTTGGTTCGAGATTGTGG 216070
                                                                             
  scaffold50|si       5001 TATGTGTGTCACAATGATAGATCCAGCAACCAGTTGGTTCGAGATTGTGG 5050

  scaffold50|si     216071 AACTACCGGTTACAGAAGTGACTTCTGTTGCTCCCACGGGTAAAAGGGCC 216120
                                                                             
  scaffold50|si       5051 AACTACCGGTTACAGAAGTGACTTCTGTTGCTCCCACGGGTAAAAGGGCC 5100

  scaffold50|si     216121 GCAAGGGTACTAACACACATAATAAACCTAAGGAAGCTTACTTTGATAAA 216170
                                                                             
  scaffold50|si       5101 GCAAGGGTACTAACACACATAATAAACCTAAGGAAGCTTACTTTGATAAA 5150

  scaffold50|si     216171 TCATCAGCACAGGTAGGCTCCTTAGTTAACAAGATCTGGTTTAGCCGTTA 216220
                                                                             
  scaffold50|si       5151 TCATCAGCACAGGTAGGCTCCTTAGTTAACAAGATCTGGTTTAGCCGTTA 5200

  scaffold50|si     216221 CCCACGTTGTCAAGTAATCATTTACGACAATGGAAGCGAAGTTCAAGCTC 216270
                                                                             
  scaffold50|si       5201 CCCACGTTGTCAAGTAATCATTTACGACAATGGAAGCGAAGTTCAAGCTC 5250

  scaffold50|si     216271 AATTTCAAACCTTATGTGATTCATACGGTATCAAGCGTAAGCCAACCAGC 216320
                                                                             
  scaffold50|si       5251 AATTTCAAACCTTATGTGATTCATACGGTATCAAGCGTAAGCCAACCAGC 5300

  scaffold50|si     216321 ATCAAGAACCCTCAAGCAAACGCAATACTAGAACGGATGCATCAAGTAAT 216370
                                                                             
  scaffold50|si       5301 ATCAAGAACCCTCAAGCAAACGCAATACTAGAACGGATGCATCAAGTAAT 5350

  scaffold50|si     216371 CATGACAATGCTCCGTACCACTGAATTAGACATGGCCAATACAGTGACAC 216420
                                                                             
  scaffold50|si       5351 CATGACAATGCTCCGTACCACTGAATTAGACATGGCCAATACAGTGACAC 5400

  scaffold50|si     216421 CTAGTGACATCGCAGACTTCCTCACAGATGCTGCATGGGCCGTTCGCTCC 216470
                                                                             
  scaffold50|si       5401 CTAGTGACATCGCAGACTTCCTCACAGATGCTGCATGGGCCGTTCGCTCC 5450

  scaffold50|si     216471 ACATACCACACAGTACTCAAAGCCTCTCCAGGTGCAGCAATATTTGGTAG 216520
                                                                             
  scaffold50|si       5451 ACATACCACACAGTACTCAAAGCCTCTCCAGGTGCAGCAATATTTGGTAG 5500

  scaffold50|si     216521 GGACATGCTGTTTGACATTCCCTTCCTGGCTGACTGGAACAAAATAGGAG 216570
                                                                             
  scaffold50|si       5501 GGACATGCTGTTTGACATTCCCTTCCTGGCTGACTGGAACAAAATAGGAG 5550

  scaffold50|si     216571 ATCACAGGCAACGCCAAACCGATCGCAATACCGAACGTGAAAACAAGTCT 216620
                                                                             
  scaffold50|si       5551 ATCACAGGCAACGCCAAACCGATCGCAATACCGAACGTGAAAACAAGTCT 5600

  scaffold50|si     216621 CGTCGATTGGGATTACAAGGTTGGTGACAAAGTACTTCTTCGCAAAGAAG 216670
                                                                             
  scaffold50|si       5601 CGTCGATTGGGATTACAAGGTTGGTGACAAAGTACTTCTTCGCAAAGAAG 5650

  scaffold50|si     216671 GTATCCTCCGCAAATCTGAAAGCAAATACCATAAAGATCCTTGGACTATA 216720
                                                                             
  scaffold50|si       5651 GTATCCTCCGCAAATCTGAAAGCAAATACCATAAAGATCCTTGGACTATA 5700

  scaffold50|si     216721 TCTACAGTCCATACGAATGGTACAATCAGGGTTCACCGCGGAACAAAATC 216770
                                                                             
  scaffold50|si       5701 TCTACAGTCCATACGAATGGTACAATCAGGGTTCACCGCGGAACAAAATC 5750

  scaffold50|si     216771 AGAACGATTGAATATTAGGAGAGTAACACCATACTTTGACACTGCAGACA 216820
                                                                             
  scaffold50|si       5751 AGAACGATTGAATATTAGGAGAGTAACACCATACTTTGACACTGCAGACA 5800

  scaffold50|si     216821 CTTAAAAACAAATACTGTCAGTTAATCACTCTAAAACTCCTCTCTCCACA 216870
                                                                             
  scaffold50|si       5801 CTTAAAAACAAATACTGTCAGTTAATCACTCTAAAACTCCTCTCTCCACA 5850

  scaffold50|si     216871 AACACTTACGCTTACAACCTTTACTGTGAGTCACTACAAAGTCGGAACGC 216920
                                                                             
  scaffold50|si       5851 AACACTTACGCTTACAACCTTTACTGTGAGTCACTACAAAGTCGGAACGC 5900

  scaffold50|si     216921 CTTGTCATATACAAGTGTTTTCCATTACAACAAAAGCCTGATGTTTTTCC 216970
                                                                             
  scaffold50|si       5901 CTTGTCATATACAAGTGTTTTCCATTACAACAAAAGCCTGATGTTTTTCC 5950

  scaffold50|si     216971 TTTCAATGAAAAGGTTTTTTTACACGACTCACCTGATTCTCCATTCGTGG 217020
                                                                             
  scaffold50|si       5951 TTTCAATGAAAAGGTTTTTTTACACGACTCACCTGATTCTCCATTCGTGG 6000

  scaffold50|si     217021 GGCGAGTGACATAGGCCAATTATCTACTCTAAAACAGTACTCTAAGAGTA 217070
                                                                             
  scaffold50|si       6001 GGCGAGTGACATAGGCCAATTATCTACTCTAAAACAGTACTCTAAGAGTA 6050

  scaffold50|si     217071 CCTGAAAGATACCTTTAATTTCTTAGGAGATGCTGGACATCCCCTAAGTT 217120
                                                                             
  scaffold50|si       6051 CCTGAAAGATACCTTTAATTTCTTAGGAGATGCTGGACATCCCCTAAGTT 6100

  scaffold50|si     217121 TTGCAGTCTTGCTAAATAGCAAGAATTGTTTCATTACCCAAAAATACCAT 217170
                                                                             
  scaffold50|si       6101 TTGCAGTCTTGCTAAATAGCAAGAATTGTTTCATTACCCAAAAATACCAT 6150

  scaffold50|si     217171 TTGGGACAAGGTGCTCTGAGTCAGGAAATACTGACACAGAATCCACATCA 217220
                                                                             
  scaffold50|si       6151 TTGGGACAAGGTGCTCTGAGTCAGGAAATACTGACACAGAATCCACATCA 6200

  scaffold50|si     217221 CTTGAAGATGAAGTAGAGATCCATCACTGTAAGATACAAGAGAGCTCTCA 217270
                                                                             
  scaffold50|si       6201 CTTGAAGATGAAGTAGAGATCCATCACTGTAAGATACAAGAGAGCTCTCA 6250

  scaffold50|si     217271 CTGTGTCTTTAGCACTGAAATGTACCAGTTCTACAGGGATCTCTACATAG 217320
                                                                             
  scaffold50|si       6251 CTGTGTCTTTAGCACTGAAATGTACCAGTTCTACAGGGATCTCTACATAG 6300

  scaffold50|si     217321 TTTCGTTTTGCCAAAATGAAGCATGTTTGCTTCATCATGGTTCATCATGG 217370
                                                                             
  scaffold50|si       6301 TTTCGTTTTGCCAAAATGAAGCATGTTTGCTTCATCATGGTTCATCATGG 6350

  scaffold50|si     217371 TGGATTGTTAATTCACAATATGATCTAAATTAACTCACAAAAATAACAAA 217420
                                                                             
  scaffold50|si       6351 TGGATTGTTAATTCACAATATGATCTAAATTAACTCACAAAAATAACAAA 6400

  scaffold50|si     217421 GCTGAAAGGCCCACATCAAGATTTTTTAATACTTTTCAGCTTAGGTCA 217468
                                                                           
  scaffold50|si       6401 GCTGAAAGGCCCACATCAAGATTTTTTAATACTTTTCAGCTTAGGTCA 6448

Matrix = 20p43g.matrix
Kimura (with divCpGMod) = 0.02
Transitions / transversions = 1.00 (1/0)
Gap_init rate = 0.00 (0 / 6447), avg. gap size = 0.0 (0 / 0)


345 2.56 0.00 0.00 scaffold50|size1076052 217473 217511 (854869) genome_2_8883#DNA 130 168 (25) m_b474s001i51 150080

  scaffold50|si     217473 CACACCTTTATTGGCATCTTTTGCGAGGTACACTGCATG 217511
                                i                                 
  genome_2_8883        130 CACACTTTTATTGGCATCTTTTGCGAGGTACACTGCATG 168

Matrix = 20p43g.matrix
Kimura (with divCpGMod) = 2.63
Transitions / transversions = 1.00 (1/0)
Gap_init rate = 0.00 (0 / 38), avg. gap size = 0.0 (0 / 0)


6121 1.62 0.29 0.00 scaffold50|size1076052 217512 218189 (854191) genome_8_10042#DNA 1 680 (0) m_b474s001i52 150081

  scaffold50|si     217512 TGTTAGGCCCAGTGCTTGGTAATTTGCAATTGCCAAGCAATTGCAAAAAT 217561
                                                                             
  genome_8_1004          1 TGTTAGGCCCAGTGCTTGGTAATTTGCAATTGCCAAGCAATTGCAAAAAT 50

  scaffold50|si     217562 GGGCAAAAATCACATTGCAAATCCTTGTTGACGTTTGCATTACCAAGGAA 217611
                                                       i                     
  genome_8_1004         51 GGGCAAAAATCACATTGCAAATCCTTGTCGACGTTTGCATTACCAAGGAA 100

  scaffold50|si     217612 TTGCAAATAATTCCTCGACAATGTCGGTTTAGCTCGGGATTTCTGCAACG 217661
                                  i             iv                           
  genome_8_1004        101 TTGCAAACAATTCCTCGACAACTTCGGTTTAGCTCGGGATTTCTGCAACG 150

  scaffold50|si     217662 ACCTCTTGTTTGGCATCAATTCTGTTGTGTGACACCTCTGATTCGCATCA 217711
                                                                      v      
  genome_8_1004        151 ACCTCTTGTTTGGCATCAATTCTGTTGTGTGACACCTCTGATTGGCATCA 200

  scaffold50|si     217712 ATGGAGCGTATACCATGTCCGTTTGGCATCAATTTTTTCGTTCGACAGTA 217761
                                                                i            
  genome_8_1004        201 ATGGAGCGTATACCATGTCCGTTTGGCATCAATTTTTCCGTTCGACAGTA 250

  scaffold50|si     217762 CAGAACAGTAGTCATTTGTAAAATAACTGAGAAATTACAATTCCTTAGGA 217811
                                                                             
  genome_8_1004        251 CAGAACAGTAGTCATTTGTAAAATAACTGAGAAATTACAATTCCTTAGGA 300

  scaffold50|si     217812 ATTGTAATACAGATTTAATATCTTCGTGATTACAATTCCTTAGGAATTTC 217861
                                                                             
  genome_8_1004        301 ATTGTAATACAGATTTAATATCTTCGTGATTACAATTCCTTAGGAATTTC 350

  scaffold50|si     217862 AATATCGTCCAGGTTTTTTCGCCATTATAATTCCTTGGGAAGAGAACACT 217911
                                                      i                      
  genome_8_1004        351 AATATCGTCCAGGTTTTTTCGCCATTACAATTCCTTGGGAAGAGAACACT 400

  scaffold50|si     217912 GACCCAACATAAGATATTAATTTACGTAGGGATTGGTACAATTAATATCC 217961
                                                                             
  genome_8_1004        401 GACCCAACATAAGATATTAATTTACGTAGGGATTGGTACAATTAATATCC 450

  scaffold50|si     217962 TTGTCAGTTGAATGCGTTTCGGCGCCAAATTTGGCAAACAACTACATCCA 218011
                           i                                                 
  genome_8_1004        451 CTGTCAGTTGAATGCGTTTCGGCGCCAAATTTGGCAAACAACTACATCCA 500

  scaffold50|si     218012 AACTGTCAAGTCTCGCAAAATTCAAATGCAATTCGGCTGTCGACAAAGAA 218061
                                v                                    v       
  genome_8_1004        501 AACTGACAAGTCTCGCAAAATTCAAATGCAATTCGGCTGTCGTCAAAGAA 550

  scaffold50|si     218062 TTGTTCTGCGTATTCCT--AAAAAATGCAATTCCTTGGCAGTGCAAACGT 218109
                                           i--                               
  genome_8_1004        551 TTGTTCTGCGTATTCCCTAAAAAAATGCAATTCCTTGGCAGTGCAAACGT 600

  scaffold50|si     218110 CGACAAGGAATTGCAAAGTGGAGTTTGCAATTGAGGGCAATTGCTTGGCA 218159
                                                                             
  genome_8_1004        601 CGACAAGGAATTGCAAAGTGGAGTTTGCAATTGAGGGCAATTGCTTGGCA 650

  scaffold50|si     218160 ATTGCAAATTACCGAGCATTCGGCCTAACA 218189
                                                         
  genome_8_1004        651 ATTGCAAATTACCGAGCATTCGGCCTAACA 680

Matrix = 20p43g.matrix
Kimura (with divCpGMod) = 1.51
Transitions / transversions = 1.75 (7/4)
Gap_init rate = 0.00 (1 / 677), avg. gap size = 2.00 (2 / 1)


262 0.00 0.00 0.00 scaffold50|size1076052 218201 218228 (854152) genome_2_8883#DNA 166 193 (0) m_b474s001i53 150082

  scaffold50|si     218201 ATGCCCATAAAAGTGTGTCCTTACTGTA 218228
                                                       
  genome_2_8883        166 ATGCCCATAAAAGTGTGTCCTTACTGTA 193

Matrix = 20p43g.matrix
Kimura (with divCpGMod) = 0.00
Transitions / transversions = 1.00 (0/0)
Gap_init rate = 0.00 (0 / 27), avg. gap size = 0.0 (0 / 0)


2561 8.70 0.00 0.29 scaffold50|size1076052 222322 222667 (849713) C rnd-1_family-314#Unknown (0) 418 74 m_b474s001i54 150083

  scaffold50|si     222322 AGACTGGTTGCAGCCATGGATGCCATATTTTCGATTGCTAATTATTTTAG 222371
                                           i  v   i  ?      i              v 
C rnd-1_family-        418 AGACTGGTTGCAGCCACGGCTGCTATNTTTTCGGTTGCTAATTATTTTTG 369

  scaffold50|si     222372 GTGACCGTCGGAGTATACGTTTTCCGTATTTTTAGACACCGTTCTTCGTG 222421
                                              v  ?  i  v      ??    v  ?    ?
C rnd-1_family-        368 GTGACCGTCGGAGTATACGGTTNCCATAGTTTTAGNNACCGATCNTCGTN 319

  scaffold50|si     222422 GTGCAGACACTGTCATCACTTTTGTGTATGTTAACGGTTGCTAAATTACA 222471
                                 ?   v       i    -i       ?            v    
C rnd-1_family-        318 GTGCAGNCACGGTCATCATTTTT-CGTATGTTNACGGTTGCTAAAATACA 270

  scaffold50|si     222472 AAAGCTACTTCCACCTGGAGGTATTCCACAACAAATGTCATCAACACAGA 222521
                           i  ?  i       v                    i        i     
C rnd-1_family-        269 GAANCTGCTTCCACGTGGAGGTATTCCACAACAAACGTCATCAATACAGA 220

  scaffold50|si     222522 CCAAACCGCCATCTCTTCCCATGCAAACTCCTTGGAATAACTCTGGTTAA 222571
                                                           i  vii            
C rnd-1_family-        219 CCAAACCGCCATCTCTTCCCATGCAAACTCCTCGGCGCAACTCTGGTTAA 170

  scaffold50|si     222572 TTGTCGAGTTTATCAATTCCCAAACGTCGGTAGGAGACTACGTAGCTCAT 222621
                                       i                    i               v
C rnd-1_family-        169 TTGTCGAGTTTACCAATTCCCAAACGTCGGTAGAAGACTACGTAGCTCAG 120

  scaffold50|si     222622 GGAGGCAGGAGGGCAGAACAATCTGTTTGATAATTTTAGCTATTAA 222667
                                vi i        i              v             
C rnd-1_family-        119 GGAGGGGGAAGGGCAGAGCAATCTGTTTGATACTTTTAGCTATTAA 74

Matrix = 20p43g.matrix
Kimura (with divCpGMod) = 8.02
Transitions / transversions = 1.50 (18/12)
Gap_init rate = 0.00 (1 / 345), avg. gap size = 1.00 (1 / 1)


1051 12.58 2.19 5.91 scaffold50|size1076052 222668 222895 (849485) rnd-1_family-330#Unknown 1 220 (295) m_b474s001i55 150084

  scaffold50|si     222668 GACTGGGTGCAGCCATGGTTGCTAATTTACCCTCTATTCACTATTTTGTC 222717
                              i  v        i  ?     ?   ?? v  ? v ?           
  rnd-1_family-          1 GACCGGTTGCAGCCACGGNTGCTANTTTNNCGTCNAGTNACTATTTTGTC 50

  scaffold50|si     222718 ACCTACTTTGCCGAAATGGTAACTAGACCCCTAACTTC-CCGTATGCAGC 222766
                              i    i                      i      -   -i      
  rnd-1_family-         51 ACCCACTTCGCCGAAATGGTAACTAGACCCCCAACTTCGCCG-GTGCAGC 99

  scaffold50|si     222767 CACGGTGAGAATTCGATAAAGTTGCCAAAAAAATGGCCAACGT-ATTTAT 222815
                                 i       vi v?                 i?     -    v 
  rnd-1_family-        100 CACGGTAAGAATTCCGTTNAGTTGCCAAAAAAATGGTNAACGTAATTTTT 149

  scaffold50|si     222816 TTTTGGGAACGGGTTCCTTTTCGGGCT-GTATTTA--GACTGGTTGCAGC 222862
                             i  ---  v              v -  -   i--  vi    ---- 
  rnd-1_family-        150 TTCTG---ACCGGTTCCTTTTCGGGGTCGT-TTTGGTGAACGGTT----C 191

  scaffold50|si     222863 CACGGATGCCATATTTTCAGTTGCTAAATATTT 222895
                             i--- v ?  -     i  ii     v  ? 
  rnd-1_family-        192 CAT---TTCNAT-TTTTCGGTCACTAAAAATNT 220

Matrix = 20p43g.matrix
Kimura (with divCpGMod) = 11.38
Transitions / transversions = 1.45 (16/11)
Gap_init rate = 0.07 (17 / 227), avg. gap size = 1.06 (18 / 17)

1269 7.86 1.12 0.56 scaffold50|size1076052 222672 222850 (849530) rnd-1_family-346#Unknown 1 180 (147) m_b474s001i56 150084

  scaffold50|si     222672 GGGTGCAGCCATGGTTGCTAATTTACCCTCTATTCACTATTTTGTCACCT 222721
                             v        i        ?      ?    v                i
  rnd-1_family-          1 GGTTGCAGCCACGGTTGCTANTTTACCNTCTAGTCACTATTTTGTCACCC 50

  scaffold50|si     222722 ACTTTGCCGAAATGGTAACTAGACCCCTAACTTC-CCGTATGCAGCCACG 222770
                               i                      i      -   -i          
  rnd-1_family-         51 ACTTCGCCGAAATGGTAACTAGACCCCCAACTTCGCCG-GTGCAGCCACG 99

  scaffold50|si     222771 GTGAGAATTCGATAAAGTTGCC-AAAAAAATGGCCAACGTATTTATTTTT 222819
                             i        ? ??       -          i?      v  v     
  rnd-1_family-        100 GTAAGAATTCGNTNNAGTTGCCAAAAAAAATGGTNAACGTAATTTTTTTT 149

  scaffold50|si     222820 GGGAACGGGTTCCTTTTCGGGCTGTATTTAG 222850
                             v                   i      i 
  rnd-1_family-        150 GGCAACGGGTTCCTTTTCGGGCCGTATTTGG 180

Matrix = 20p43g.matrix
Kimura (with divCpGMod) = 6.89
Transitions / transversions = 1.80 (9/5)
Gap_init rate = 0.02 (3 / 178), avg. gap size = 1.00 (3 / 3)


3330 11.58 0.00 0.00 scaffold50|size1076052 222849 223323 (849057) rnd-1_family-227#DNA/PIF-Harbinger 1 475 (317) m_b474s001i57 150085

  scaffold50|si     222849 AGACTGGTTGCAGCCACGGATGCCATATTTTCAGTTGCTAAATATTTTTG 222898
                               i              v            i        v        
  rnd-1_family-          1 AGACCGGTTGCAGCCACGGCTGCCATATTTTCGGTTGCTAATTATTTTTG 50

  scaffold50|si     222899 GTGACCGTCGGAGTGTACGTTGTCCAAATTTTTAGAAACCGTTCCTGATG 222948
                                         i      v    v         ?       i vi  
  rnd-1_family-         51 GTGACCGTCGGAGTATACGTTTTCCATATTTTTAGANACCGTTCTTCGTG 100

  scaffold50|si     222949 ATGCAGACACGGTCACCAACATTGATTTTTTACGGTTACTATAGCAATAA 222998
                           i              i  viv    v v  ?      i   v i      
  rnd-1_family-        101 GTGCAGACACGGTCATCATTTTTGAATGTTNACGGTTGCTAAAACAATAA 150

  scaffold50|si     222999 AATCAATTACACGTGGAAGCTAGCCCATTATTTTTACCATCGCATCTCTC 223048
                            ?  iv  v        i                  i    i        
  rnd-1_family-        151 ANTCGCTTCCACGTGGAGGCTAGCCCATTATTTTTATCATCACATCTCTC 200

  scaffold50|si     223049 CACCAGCCAACACCAATTAAAATGCCATCTTCGTCCCACTTCCGCTGGTC 223098
                                                 i                           
  rnd-1_family-        201 CACCAGCCAACACCAATTAAAACGCCATCTTCGTCCCACTTCCGCTGGTC 250

  scaffold50|si     223099 TCTTTGCATAGGATAGTCGTTTACCTCAGTCGTTTGGATAACCATGAAGA 223148
                                    v   i?  v                 v              
  rnd-1_family-        251 TCTTTGCATTGGACNGTAGTTTACCTCAGTCGTTTCGATAACCATGAAGA 300

  scaffold50|si     223149 AAAACATAAGTTCAATGGACTTCAGCTGCTTGACCGCATTCTATAATGCC 223198
                                  v      vi    v  i    i              i      
  rnd-1_family-        301 AAAACATCAGTTCACCGGACGTCGGCTGTTTGACCGCATTCTACAATGCC 350

  scaffold50|si     223199 ATCATTCGTGCGTGGGTCTTGACCGCCGTCGCCCTTGTAGATAACAAACA 223248
                                     ii  vi                v?   i      ii   i
  rnd-1_family-        351 ATCATTCGTGTATGTATCTTGACCGCCGTCGCANTTGCAGATAATGAACG 400

  scaffold50|si     223249 CAACCCATCACACATTATGCCATCAAGGGATGATATGGAAGCGTTAGTTG 223298
                                ?v  i                    i v v    i        ? 
  rnd-1_family-        401 CAACCNCTCGCACATTATGCCATCAAGGGACGCTCTGGAGGCGTTAGTNG 450

  scaffold50|si     223299 AGGAATTCATCAAGAAATACGACGT 223323
                            i  ?              i     
  rnd-1_family-        451 AAGANTTCATCAAGAAATATGACGT 475

Matrix = 20p43g.matrix
Kimura (with divCpGMod) = 10.59
Transitions / transversions = 1.39 (32/23)
Gap_init rate = 0.00 (0 / 474), avg. gap size = 0.0 (0 / 0)


1048 7.46 0.00 0.00 scaffold50|size1076052 223262 223395 (848985) C rnd-1_family-1024#Unknown (0) 134 1 m_b474s001i58 150086

  scaffold50|si     223262 ATTATGCCATCAAGGGATGATATGGAAGCGTTAGTTGAGGAATTCATCAA 223311
                                            i v v    i           i  ?      i 
C rnd-1_family-        134 ATTATGCCATCAAGGGACGCTCTGGAGGCGTTAGTTGAAGANTTCATCGA 85

  scaffold50|si     223312 GAAATACGACGTCGGGTACATCCTAAGGGATGCGTCTCCCGCTGATACTC 223361
                                       i        i  ?                         
C rnd-1_family-         84 GAAATACGACGTTGGGTACATTCTNAGGGATGCGTCTCCCGCTGATACTC 35

  scaffold50|si     223362 TCCCAAATAAGAAGAGGAAGATGGTGGATTATGA 223395
                                                    v     i  
C rnd-1_family-         34 TCCCAAATAAGAAGAGGAAGATGGTCGATTACGA 1

Matrix = 20p43g.matrix
Kimura (with divCpGMod) = 5.76
Transitions / transversions = 2.33 (7/3)
Gap_init rate = 0.00 (0 / 133), avg. gap size = 0.0 (0 / 0)


1298 6.18 3.89 1.08 scaffold50|size1076052 223355 223534 (848846) rnd-1_family-335#DNA/PIF-Harbinger 1 185 (76) m_b474s001i59 150087

  scaffold50|si     223355 GATACTCTCCCAAATAAGAAGAGGAAGATGGTGGATTATGATAGGCTCAG 223404
                                                           v  ?     i   --   
  rnd-1_family-          1 GATACTCTCCCAAATAAGAAGAGGAAGATGGTCGANTATGACAGG--CAG 48

  scaffold50|si     223405 AGCGTTGCAATGTGTGAGATCAGACTGGTACAGCCCGTACCCAAGATTT- 223453
                                i          v              i                 -
  rnd-1_family-         49 AGCGTCGCAATGTGTGCGATCAGACTGGTACGGCCCGTACCCAAGATTTC 98

  scaffold50|si     223454 -GATGATCGTCAGTTTGAACGTACGTTCCGTATTAAGAGAAGCATGGTAG 223502
                           -  i                 i  ?     ?  i      ?       ? 
  rnd-1_family-         99 CGACGATCGTCAGTTTGAACGCACNTTCCGNATCAAGAGANGCATGGTNG 148

  scaffold50|si     223503 ACAGTATACTGTCTAAACTGG-----TTGAAAATGAT 223534
                            v                   -----   i i     
  rnd-1_family-        149 AAAGTATACTGTCTAAACTGGCCATTTTGGAGATGAT 185

Matrix = 20p43g.matrix
Kimura (with divCpGMod) = 4.98
Transitions / transversions = 2.67 (8/3)
Gap_init rate = 0.03 (5 / 179), avg. gap size = 1.80 (9 / 5)


2296 10.46 0.00 0.62 scaffold50|size1076052 224366 224692 (847688) rnd-1_family-227#DNA/PIF-Harbinger 468 792 (0) m_b474s001i60 150088

  scaffold50|si     224366 TATGACATTGGAGACATTAATTTTAATGACAGTTGTTTGGAAGAGGAGGA 224415
                                 i --     i vv i   ?   v        i            
  rnd-1_family-        468 TATGACGT--GAGACGTGCACTTTNATGCCAGTTGTTCGGAAGAGGAGGA 515

  scaffold50|si     224416 ATCGGTAGGCAGTGATGATAGTGCAGAAAGCAATTTAAGTACGGCTGTGG 224465
                           i     ?        ?  i    i   i                      
  rnd-1_family-        516 GTCGGTNGGCAGTGANGACAGTGTAGAGAGCAATTTAAGTACGGCTGTGG 565

  scaffold50|si     224466 GGAATTATGATCTGTCACATGTCCGTGATGGCAGACTGAAATACGCTATC 224515
                                 v               v      i   v      i   v     
  rnd-1_family-        566 GGAATTTTGATCTGTCACATGTGCGTGATAGCACACTGAAGTACTCTATC 615

  scaffold50|si     224516 ATCCAGAGGCGGTGGAAAACACTGTACTCAGAGGAAACTTCACTGAGACT 224565
                                      v       v   ?     ?        i  ?i       
  rnd-1_family-        616 ATCCAGAGGCGTTGGAAAAAACTNTACTCNGAGGAAACCTCNTTGAGACT 665

  scaffold50|si     224566 ACAGGATGCTGTGAAGAAATATGTATTCAAAAAATATTTTGGAGATGATG 224615
                                             i  i        i   i               
  rnd-1_family-        666 ACAGGATGCTGTGAAGAAGTACGTATTCAAGAAACATTTTGGAGATGATG 715

  scaffold50|si     224616 GAACCTTAAACACAACTGAGTTTGCGGATGACTATGATCCGTTGATTTTT 224665
                               ii ?i    i v                  i     i         
  rnd-1_family-        716 GAACTCTNGACACGAATGAGTTTGCGGATGACTACGATCCATTGATTTTT 765

  scaffold50|si     224666 TAAAGTAAAGCCGTCAACTGACTTTTT 224692
                                   v            i     
  rnd-1_family-        766 TAAAGTAACGCCGTCAACTGATTTTTT 792

Matrix = 20p43g.matrix
Kimura (with divCpGMod) = 9.64
Transitions / transversions = 2.09 (23/11)
Gap_init rate = 0.01 (2 / 326), avg. gap size = 1.00 (2 / 2)


2032 9.26 0.00 3.96 scaffold50|size1076052 224771 225085 (847295) C rnd-1_family-1136#Unknown (1) 303 1 m_b474s001i61 150089

  scaffold50|si     224771 TACGTTCAATAAACTCATTTAACAATTAAATTATCTGAACACAAATGTAA 224820
                                     v               i     v    v            
C rnd-1_family-        303 TACGTTCAATCAACTCATTTAACAATCAAATTTTCTGCACACAAATGTAA 254

  scaffold50|si     224821 CAAAGTTTGCGCAGCTCCGCATCCTTCCCGATGCTCTCTAACCAATTCAC 224870
                                      ?                  v       i           
C rnd-1_family-        253 CAAAGTTTGCGNAGCTCCGCATCCTTCCCGTTGCTCTCCAACCAATTCAC 204

  scaffold50|si     224871 ATTGCATGCATGATGAAACTTATTAAGTCTCCCACAACTACCCTGACAAG 224920
                                 i            ii    v           v            
C rnd-1_family-        203 ATTGCACGCATGATGAAACCCATTATGTCTCCCACAAGTACCCTGACAAG 154

  scaffold50|si     224921 TATCCAACGGAGGTCCTCCACCTTCAAACACACATACCGGATAATTGCAT 224970
                                  v  ?            i                      i  i
C rnd-1_family-        153 TATCCAAGGGNGGTCCTCCACCTCCAAACACACATACCGGATAATTACAC 104

  scaffold50|si     224971 TTCTCACAATCTATTACATCTGTATTTCCTTCTTTATGTTCCTCTTCTCC 225020
                           viv      i  ?i       ?v ? i        ii      -------
C rnd-1_family-        103 ACGTCACAACCTNCTACATCTNGANTCCCTTCTTTGCGTTCCT------- 61

  scaffold50|si     225021 ATCCCGTTCTCCACCAGCCGCATTGTTAGATTCAGGTGTAAATGCCTCTG 225070
                           -----        v i           ?  ?     ?   ?    v    
C rnd-1_family-         60 -----GTTCTCCAACGGCCGCATTGTTNGANTCAGGNGTANATGCATCTG 16

  scaffold50|si     225071 TAGAATAATCAATAG 225085
                           v    ??   ?    
C rnd-1_family-         15 GAGAANNATCNATAG 1

Matrix = 20p43g.matrix
Kimura (with divCpGMod) = 8.90
Transitions / transversions = 1.15 (15/13)
Gap_init rate = 0.04 (12 / 314), avg. gap size = 1.00 (12 / 12)


11001 7.65 1.48 0.40 scaffold50|size1076052 224997 226478 (845902) rnd-1_family-461#DNA/PIF-Harbinger 1 1498 (0) m_b474s001i62 150090

  scaffold50|si     224997 TCCTTCTTTATGTTCCTCTTCTCCATCCCGTTCTCCACCAGCCGCATTGT 225046
                                                                v i          
  rnd-1_family-          1 TCCTTCTTTATGTTCCTCTTCTCCATCCCGTTCTCCAACGGCCGCATTGT 50

  scaffold50|si     225047 TAGATTCAGGTGTAAATGCCTCTGTAGAATAATCAATAGGCGGCAACGCT 225096
                            ?  ?              v    v    ?                    
  rnd-1_family-         51 TNGANTCAGGTGTAAATGCATCTGGAGAANAATCAATAGGCGGCAACGCT 100

  scaffold50|si     225097 GGAATCTTGAGTTCACCATCGTCAACATCGAGGTCAGCATCACCACTATG 225146
                                i     ?  ?         i i                     ? 
  rnd-1_family-        101 GGAATTTTGAGNTCNCCATCGTCAGCGTCGAGGTCAGCATCACCACTANG 150

  scaffold50|si     225147 GTCCAACTGTTGAGTTAACTCTTTCTCACGTTTCAATTTTGCCATCCTCA 225196
                                      ?  iivv         i   i               v  
  rnd-1_family-        151 GTCCAACTGTTNAGCCTCCTCTTTCTCGCGTCTCAATTTTGCCATCCGCA 200

  scaffold50|si     225197 ACGCCAGTTCTTCGTTTTCCATCTGCAATCGAAGACGTTTGTTCCTTGCT 225246
                                 i   i                       ?           i  i
  rnd-1_family-        201 ACGCCAATTCCTCGTTTTCCATCTGCAATCGAAGNCGTTTGTTCCTCGCC 250

  scaffold50|si     225247 TGTGCATTGATGAGGTCAAAAACCTCAGAAAAGTACTGTTCACGTAACTC 225296
                                            i                    ?     ? v   
  rnd-1_family-        251 TGTGCATTGATGAGGTCGAAAACCTCAGAAAAGTACTGNTCACGNATCTC 300

  scaffold50|si     225297 CTGTGGAGCCATGGCCATCACCTGATGGTTCGCCATGGATTGCATAATCT 225346
                            v                            v        i     i  ? 
  rnd-1_family-        301 CGGTGGAGCCATGGCCATCACCTGATGGTTGGCCATGGACTGCATGATNT 350

  scaffold50|si     225347 CGTTGGCTTGTGACATCCCTTCCTGGATTGTTTTCAGTGATGAGCTTGTG 225396
                               ?                          i                i 
  rnd-1_family-        351 CGTTNGCTTGTGACATCCCTTCCTGGATTGTCTTCAGTGATGAGCTTGCG 400

  scaffold50|si     225397 TCCTTTTGTTGAATGATGGATTTAGTAACACCTTCTGTTACCTTCTCTAC 225446
                             vi  v      i  i  v   ? i                  v  ?  
  rnd-1_family-        401 TCGCTTGGTTGAACGACGGCTTTNGCAACACCTTCTGTTACCTTGTCNAC 450

  scaffold50|si     225447 AACGAAGTCTGTCGCCTTGGCTTTCTTGGAGCTATCCCTACCACCTGGTC 225496
                           ?                    i       v               ?  i 
  rnd-1_family-        451 NACGAAGTCTGTCGCCTTGGCCTTCTTGGCGCTATCCCTACCACCNGGCC 500

  scaffold50|si     225497 TTTCACGATCTGCAACAGCAGCACTAGGAAACTTTCTTGATGAGTCA--- 225543
                           v               i                    v         ---
  rnd-1_family-        501 GTTCACGATCTGCAACGGCAGCACTAGGAAACTTTCTGGATGAGTCAATG 550

  scaffold50|si     225544 -----------------TCACTTACTTCTTTTGATCGACATCCTTTGCGT 225576
                           -----------------        i i     ?  v         ? vi
  rnd-1_family-        551 TTGCNACAGATGTGACATCACTTACCTTTTTTGNTCTACATCCTTTNCTC 600

  scaffold50|si     225577 TTCACCCCAGACTTTTCGTTCGCCTCTAGGACAGATCCAAACTTTGGATG 225626
                              i v  ?     i           ?  ?  ?  v        ?     
  rnd-1_family-        601 TTCGCGCCNGACTTCTCGTTCGCCTCNAGNACNGAACCAAACTTNGGATG 650

  scaffold50|si     225627 ATTTGAGAGGAAGAGATATGCTCTCATATACGGTTCGAACTTCTTGGGCA 225676
                           i  v  v           i  ii    i           ?          
  rnd-1_family-        651 GTTGGACAGGAAGAGATACGCCTTCATGTACGGTTCGAANTTCTTGGGCA 700

  scaffold50|si     225677 AATTTTCCTTGGCTTGACTTGAGTACAGGAGTCTCATGGACTTCCAGTAC 225726
                           ?  i             i                                
  rnd-1_family-        701 NATCTTCCTTGGCTTGATTTGAGTACAGGAGTCTCATGGACTTCCAGTAC 750

  scaffold50|si     225727 AGATCCATATCAGGATCATCCTTTAATTGCCCAGA-TGTTGGCGGATTTG 225775
                                      v           ? v  ??  ?  -   v          
  rnd-1_family-        751 AGATCCATATCTGGATCATCCTTNACTTNNCCNGACTGTAGGCGGATTTG 800

  scaffold50|si     225776 CAGAGACGATGCCAGCA-AACTTCTGAATTGATGGCTGGAGACGAGTGTA 225824
                            i               -        i  ?  i           ?     
  rnd-1_family-        801 CGGAGACGATGCCAGCAGAACTTCTGGATNGACGGCTGGAGACGNGTGTA 850

  scaffold50|si     225825 CCATTGGCTCTTGAGGGATCCCTTGGGAGGGTCGTCAGGGAGATCTCTCC 225874
                              i                    ?   v       i             
  rnd-1_family-        851 CCACTGGCTCTTGAGGGATCCCTTNGGACGGTCGTCGGGGAGATCTCTCC 900

  scaffold50|si     225875 AATCAGGATCACTCTCACGGTTCTTGTTGGCCTTTGCGATGTTTTTGTTG 225924
                               i           i                      i   i      
  rnd-1_family-        901 AATCGGGATCACTCTCGCGGTTCTTGTTGGCCTTTGCGACGTTCTTGTTG 950

  scaffold50|si     225925 TACTGGATGTGGACACGTGTCCAGAAAGCGGCCGCCTTCTGGTCAGTCCC 225974
                                  i   v              v  ?              v     
  rnd-1_family-        951 TACTGGACGTGTACACGTGTCCAGAACGCNGCCGCCTTCTGGTCCGTCCC 1000

  scaffold50|si     225975 GGTGGTAGGATCCTCTGACACGGCCATGAAGCTTCCGGCCAGGATCAGCA 226024
                              ?                   ?           vv        ?  ? 
  rnd-1_family-       1001 GGTNGTAGGATCCTCTGACACGGNCATGAAGCTTCGTGCCAGGATNAGNA 1050

  scaffold50|si     226025 GCTCGTCGGGTGTGTACCCAAATCCACGGGAAACCAGCTGATTTCCACGG 226074
                               ?           ?                  v            - 
  rnd-1_family-       1051 GCTCNTCGGGTGTGTANCCAAATCCACGGGAAACCTGCTGATTTCCAC-G 1099

  scaffold50|si     226075 GAAACCTATAGATTTGTAATCAGTATAAATAAAGTGACAATGTAAATGAA 226124
                                    - i     -       i    i   v i   i         
  rnd-1_family-       1100 GAAACCTAT-GGTTTGT-ATCAGTACAAATGAAGGGGCAACGTAAATGAA 1147

  scaffold50|si     226125 GACAGGGCACAACAAAAACGATCGACGCACCGTGTTGCCTCCCTTCCTTG 226174
                              i     i   ii      v v? vi                 v    
  rnd-1_family-       1148 GACGGGGCATAACGGAAACGAGCTNCTTACCGTGTTGCCTCCCTTGCTTG 1197

  scaffold50|si     226175 CTGTCTTCTTTTTTGCCCCGCGGCCTGCAGCCTTGCTCTTTTTTGCAACA 226224
                                   -                          --         i  i
  rnd-1_family-       1198 CTGTCTTC-TTTTTGCCCCGCGGCCTGCAGCCTTG--CTTTTTTGCGACG 1244

  scaffold50|si     226225 ACAGCAAGGGAATCATCTTCCTCATCAGAAGAAGTACTTGCACTAGTATT 226274
                                                             ?         i     
  rnd-1_family-       1245 ACAGCAAGGGAATCATCTTCCTCATCAGAAGAAGNACTTGCACTGGTATT 1294

  scaffold50|si     226275 CTCAATCGTGGTACTATTTCTAATTCCCTTGCCTCTAGCCTTGCTTTTTT 226324
                                   i    i ?     vi                           
  rnd-1_family-       1295 CTCAATCGCGGTATTNTTTCTCGTTCCCTTGCCTCTAGCCTTGCTTTTTT 1344

  scaffold50|si     226325 TGGCAACGACAGCAAGCGAATCGTCTTCTTCGTCGGAGGAACTCTCCATT 226374
                               i               ?                i      v     
  rnd-1_family-       1345 TGGCGACGACAGCAAGCGAANCGTCTTCTTCGTCGGAAGAACTCGCCATT 1394

  scaffold50|si     226375 GGATTCTCAAACGTCTCGTCCCCGTCGTCAGCGTCCTCGAAATCCAACTT 226424
                                   i  ?        v        iv v               v 
  rnd-1_family-       1395 GGATTCTCGAANGTCTCGTCGCCGTCGTCGTCTTCCTCGAAATCCAACGT 1444

  scaffold50|si     226425 ATTCGCAGGATGAACGGTGGGGAAAGTTGAAGGGACTTCTTCGTCACTGT 226474
                                 ?   i                i                 i    
  rnd-1_family-       1445 ATTCGCNGGACGAACGGTGGGGAAAGTCGAAGGGACTTCTTCGTCGCTGT 1494

  scaffold50|si     226475 CATC 226478
                            i  
  rnd-1_family-       1495 CGTC 1498

Matrix = 20p43g.matrix
Kimura (with divCpGMod) = 6.14
Transitions / transversions = 1.63 (70/43)
Gap_init rate = 0.01 (10 / 1481), avg. gap size = 2.80 (28 / 10)


6571 8.42 0.00 0.46 scaffold50|size1076052 226289 227159 (845221) C rnd-1_family-284#Unknown (5) 867 1 m_b474s001i63 150091

  scaffold50|si     226289 TATTTCTAATTCCCTTGCCTCTAGCCTTGCTTTTTTTGGCAACGACAGCA 226338
                               ii vi            i                  i         
C rnd-1_family-        867 TATTCTTCGTTCCCTTGCCTCCAGCCTTGCTTTTTTTGGCGACGACAGCA 818

  scaffold50|si     226339 AGCGAATCGTCTTCTTCGTCGGAGGAACTCTCCATTGGATTCTCAAACGT 226388
                                 v                i      v      ?  i   i  v  
C rnd-1_family-        817 AGCGAAACGTCTTCTTCGTCGGAAGAACTCGCCATTGNATCCTCGAAAGT 768

  scaffold50|si     226389 CTCGTCCCCGTCGTCAGCGTCCTCGAAATCCAACTTATTCGCAGGATGAA 226438
                                 v        iv v               ?           i   
C rnd-1_family-        767 CTCGTCGCCGTCGTCGTCTTCCTCGAAATCCAACNTATTCGCAGGACGAA 718

  scaffold50|si     226439 CGGTGGGGAAAGTTGAAGGGACTTCTTCGTCACTGTCATCACCGGAGTGC 226488
                                        i                 i     i  ?i        
C rnd-1_family-        717 CGGTGGGGAAAGTCGAAGGGACTTCTTCGTCGCTGTCGTCNTCGGAGTGC 668

  scaffold50|si     226489 ATCAGTTGGCCTGCTGTGGGAGTAGCGTCGTTGTCGCTAGCAGACTGTGT 226538
                           i      v      i i     ?                  v     i  
C rnd-1_family-        667 GTCAGTTCGCCTGCCGCGGGAGNAGCGTCGTTGTCGCTAGCTGACTGCGT 618

  scaffold50|si     226539 TGGAGTTCGATTGATTATGCGCCGAGTTCGTTTTGATCTACGAGGCGTTA 226588
                           i  v        i  ?                      v         ? 
C rnd-1_family-        617 CGGCGTTCGATTAATNATGCGCCGAGTTCGTTTTGATCGACGAGGCGTNA 568

  scaffold50|si     226589 GGCGTTCTGACATGGGCAGGGTGCCAGCGTCGTCGTCGCTGCTCGACATT 226638
                                  i                 i                        
C rnd-1_family-        567 GGCGTTCCGACATGGGCAGGGTGCCGGCGTCGTCGTCGCTGCTCGACATT 518

  scaffold50|si     226639 TTCTGTGATTCGATTATTCTTGTGTGGTGGTCACGCGATGATTCGTTTAT 226688
                                         v      ?      v  ?                  
C rnd-1_family-        517 TTCTGTGATTCGATGATTCTTNTGTGGTCGTNACGCGATGATTCGTTTAT 468

  scaffold50|si     226689 GAACTTCCAACAAACAAAGGGGGATAGCACACCCGAAGGCGTTCCATCCA 226738
                             ?              ?     i      ?        vi         
C rnd-1_family-        467 GANCTTCCAACAAACAANGGGGGGTAGCACNCCCGAAGGAATTCCATCCA 418

  scaffold50|si     226739 AACCTACAATGTTTTGAAGAGAAGACCAGCCGTGAATGTAAAACGCGGAG 226788
                                   ?i               v           i v        ? 
C rnd-1_family-        417 AACCTACANCGTTTTGAAGAGAAGAACAGCCGTGAATATCAAACGCGGNG 368

  scaffold50|si     226789 TCCACAAAGTACCATGGTCCCCCATTGCCTCATCCTAGAAATGGGATTGA 226838
                                              ii          i  vi              
C rnd-1_family-        367 TCCACAAAGTACCATGGTCTTCCATTGCCTCGTCGCAGAAATGGGATTGA 318

  scaffold50|si     226839 TGGCTTGGAGAATGGGAGGCAGCGAGAGAATACTTGACCACAACAAAGGA 226888
                                               i         viiv  i vi i   v    
C rnd-1_family-        317 TGGCTTGGAGAATGGGAGGCGGCGAGAGAAAGTGTGGCGGCGACATAGGA 268

  scaffold50|si     226889 ATTCATATCTGAATCTGTGTAGACACCAATTATCTGAGTTTCCATTTTTT 226938
                               i   i               i                v  -     
C rnd-1_family-        267 ATTCGTATTTGAATCTGTGTAGACGCCAATTATCTGAGTTTGCA-TTTTT 219

  scaffold50|si     226939 TAGTGCCTGAAAAATTGAAATGGCAACGTTCACCAAATACAGCCGAAAAA 226988
                                ? i                                i   vi    
C rnd-1_family-        218 TAGTGNCCGAAAAATTGAAATGGCAACGTTCACCAAATACGGCCCGAAAA 169

  scaffold50|si     226989 GGAACCCGTTACCAAAAAAAATTACGTTAACCATTTTTTTTTTGGCAACT 227038
                                    i - i              ?    --               
C rnd-1_family-        168 GGAACCCGTCA-CGAAAAAAATTACGTTNACCA--TTTTTTTTGGCAACT 122

  scaffold50|si     227039 TTAACGAATTCTTACCGTGGCTGCACCGGTGAAGTTAGGGGTCAAGTTAC 227088
                           ?? ?                         i      i      v      
C rnd-1_family-        121 NNANCGAATTCTTACCGTGGCTGCACCGGCGAAGTTGGGGGTCTAGTTAC 72

  scaffold50|si     227089 CATTTCGGCGAGGTGGGTGACAAAATAGTGAATAGACGGTAAATTAGCAA 227138
                                      i                   v    ?      ?     ?
C rnd-1_family-         71 CATTTCGGCGAAGTGGGTGACAAAATAGTGACTAGANGGTAAANTAGCAN 22

  scaffold50|si     227139 CCGTGGCTGCAACCAGTCTTA 227159
                                         i      
C rnd-1_family-         21 CCGTGGCTGCAACCGGTCTTA 1

Matrix = 20p43g.matrix
Kimura (with divCpGMod) = 6.00
Transitions / transversions = 1.92 (48/25)
Gap_init rate = 0.00 (4 / 870), avg. gap size = 1.00 (4 / 4)


4770 10.77 0.45 0.15 scaffold50|size1076052 227157 227826 (844554) rnd-1_family-284#Unknown 183 854 (18) m_b475s001i2 150092

  scaffold50|si     227157 TTAATGAACGTTGCCATTTCAACTTTTCAGGCACTAAAAA-TGCAAACTC 227205
                             ii                  i     i ?         -         
  rnd-1_family-        183 TTGGTGAACGTTGCCATTTCAATTTTTCGGNCACTAAAAAATGCAAACTC 232

  scaffold50|si     227206 AGATAATTGGTGTCTACACAGATTCTAATACGAATTCCTCTGTCGCCGCC 227255
                                     i              v             v          
  rnd-1_family-        233 AGATAATTGGCGTCTACACAGATTCAAATACGAATTCCTATGTCGCCGCC 282

  scaffold50|si     227256 ACACTTTCTCTCACCGCCAGCAATTCTCCAAGCCATCAATCCCATTTCTG 227305
                                       i     vv v                            
  rnd-1_family-        283 ACACTTTCTCTCGCCGCCTCCCATTCTCCAAGCCATCAATCCCATTTCTG 332

  scaffold50|si     227306 TGACAAGGCAATGGAAGTCCATGGTACTTTGTGGACACCGCGTTCGATAT 227355
                           i   i            v                  ?       i     
  rnd-1_family-        333 CGACGAGGCAATGGAAGACCATGGTACTTTGTGGACNCCGCGTTTGATAT 382

  scaffold50|si     227356 TCATGACTGTTCTTCTTTTCAAAATGATGTAGGTTTGGATGGAATTCCTT 227405
                              i i          i       i ?                       
  rnd-1_family-        383 TCACGGCTGTTCTTCTCTTCAAAACGNTGTAGGTTTGGATGGAATTCCTT 432

  scaffold50|si     227406 TGGGAGTGCTACCCCC-ATTGTTTGTTGGAAGACCATAACTGAATCATTG 227454
                           i   ?           -?              ?i     vi       i 
  rnd-1_family-        433 CGGGNGTGCTACCCCCCNTTGTTTGTTGGAAGNTCATAAACGAATCATCG 482

  scaffold50|si     227455 CGTCACGACCACAGAAGAATCATCGAATC-CAGAAAAATGTCTAGCAGCA 227503
                              ?         ?               -       -    v      i
  rnd-1_family-        483 CGTNACGACCACANAAGAATCATCGAATCACAGAAAA-TGTCGAGCAGCG 531

  scaffold50|si     227504 ACGATAACGCCGGCACCCTGCCCATGTCAGAATACCTCACGCCTTGTCAA 227553
                               ii                      i   ii   ?      i   i 
  rnd-1_family-        532 ACGACGACGCCGGCACCCTGCCCATGTCGGAACGCCTNACGCCTCGTCGA 581

  scaffold50|si     227554 TCAAAACGCACTCGGTGCATGATTAATCAGATGCCAATGCAGTCAGCTAG 227603
                                   v      i    ?       ii i   i i            
  rnd-1_family-        582 TCAAAACGAACTCGGCGCATNATTAATCGAACGCCGACGCAGTCAGCTAG 631

  scaffold50|si     227604 CGACAACGACTCTCCTCCCGCGGCATGCAAACAGAAGCGCTCCGAGGACG 227653
                                     v  ?           v  i   v  v  i      ?    
  rnd-1_family-        632 CGACAACGACGCTNCTCCCGCGGCAGGCGAACTGACGCACTCCGANGACG 681

  scaffold50|si     227654 ACAGTGATGAAGAAGACCCTTCGACTTTCCCCATCGTACGTCCATCAAAT 227703
                               i  i       v                 i   v     vv i   
  rnd-1_family-        682 ACAGCGACGAAGAAGTCCCTTCGACTTTCCCCACCGTTCGTCCTGCGAAT 731

  scaffold50|si     227704 ATGTTGGATTTTGAGGAAGACAACGAGGGTGATGAGACTTTTGAGGATAC 227753
                            ?         i         i    v  i  i        i      ? 
  rnd-1_family-        732 ANGTTGGATTTCGAGGAAGACGACGACGGCGACGAGACTTTCGAGGATNC 781

  scaffold50|si     227754 CATCGTGAGTTCTTCCGACGAAGAAGATGTTTTGCTTGCTGTTGTCGAAA 227803
                           v  v i                     i    i         i    vv 
  rnd-1_family-        782 AATGGCGAGTTCTTCCGACGAAGAAGACGTTTCGCTTGCTGTCGTCGCCA 831

  scaffold50|si     227804 AAAAAACCACGGCTGGATGGAAG 227826
                                 v  v       v v   
  rnd-1_family-        832 AAAAAAGCAAGGCTGGAGGCAAG 854

Matrix = 20p43g.matrix
Kimura (with divCpGMod) = 6.57
Transitions / transversions = 1.77 (46/26)
Gap_init rate = 0.01 (4 / 669), avg. gap size = 1.00 (4 / 4)


568 20.47 12.31 4.78 scaffold50|size1076052 228286 228480 (843900) C scaffold230|size167806_(dbseq-nr_188)_[124304,130861]#LTR/Gypsy (6099) 459 251 m_b475s001i3 150093

  scaffold50|si     228286 TTATAAGCTTAAATTGCTACCAACAAATGATGATT-ATTTTCCAATCAAT 228334
                               i        v -    iv v       i   -  vv  --      
C scaffold230|s        459 TTATGAGCTTAAAAT-CTACTCAAAAATGATAATTGATGATC--ATCAAT 413

  scaffold50|si     228335 TATCATGACTTGAACATGTAATTAACATGATAATTGTGTTTCTGTGGTGT 228384
                                  iv  v v         v            i ii     i  i 
C scaffold230|s        412 TATCATGGGTTTATCATGTAATTTACATGATAATTGCGCCTCTGTAGTAT 363

  scaffold50|si     228385 ACTGTCTACATGGG-TCCACAGCCTGGTAAGTAATACTGAGCTGG----- 228428
                           vv        vi  -  i    -------  i vi          -----
C scaffold230|s        362 TGTGTCTACAGAGGTTCTACAG-------AGCACCACTGAGCTGGAATTA 320

  scaffold50|si     228429 -----TGTGTAAAACCCTACGT-GTCCCGGTATACTA---------TGAT 228463
                           ----- i   iii iii   i -    i     i  i---------    
C scaffold230|s        319 ACTCCTATGTGGGATTTTACATGGTCCTGGTATGCTGCCAGGATCTTGAT 270

  scaffold50|si     228464 GTG--GAGATCAGATCTGT 228480
                              -- v            
C scaffold230|s        269 GTGGTGCGATCAGATCTGT 251

Matrix = 20p43g.matrix
Kimura (with divCpGMod) = 23.78
Transitions / transversions = 1.71 (24/14)
Gap_init rate = 0.09 (17 / 194), avg. gap size = 2.00 (34 / 17)


667 14.53 6.84 0.00 scaffold50|size1076052 228480 228596 (843784) rnd-1_family-1064#Unknown 1 125 (0) m_b475s001i4 150094

  scaffold50|si     228480 TCAGGACTTTTTGAATCTATCTTCAACTTGATCTGATTGAATATATCTTG 228529
                                    v     v   i    i  iv   ?    i    ? i   v 
  rnd-1_family-          1 TCAGGACTTGTTGAAGCTACCTTCGACCAGATNTGATCGAATNTGTCTGG 50

  scaffold50|si     228530 TTAGGAAGGTGCATC-GACCCTTGCTGAT-------TGGAAGTTTCTCAA 228571
                             i ii  i      -    i        -------              
  rnd-1_family-         51 TTGGAGAGATGCATCAGACCTTTGCTGATGATGCACTGGAAGTTTCTCAA 100

  scaffold50|si     228572 ATGCTAGAAGTTGTGTGTATCCCGG 228596
                           i    i       ?        i  
  rnd-1_family-        101 GTGCTGGAAGTTGNGTGTATCCTGG 125

Matrix = 20p43g.matrix
Kimura (with divCpGMod) = 14.99
Transitions / transversions = 3.25 (13/4)
Gap_init rate = 0.02 (2 / 116), avg. gap size = 4.00 (8 / 2)


336 8.33 6.25 0.00 scaffold50|size1076052 228599 228646 (843734) C rnd-5_family-397#Unknown (230) 51 1 m_b475s001i5 150095

  scaffold50|si     228599 TATATATCCAGTGTACTT---GGGTGCCTAGGTAAATCCTTGGCCTATGT 228645
                              i   i   v      ---             i               
C rnd-5_family-         51 TATGTATTCAGGGTACTTAATGGGTGCCTAGGTAGATCCTTGGCCTATGT 2

  scaffold50|si     228646 C 228646
                            
C rnd-5_family-          1 C 1

Matrix = 20p43g.matrix
Kimura (with divCpGMod) = 8.95
Transitions / transversions = 3.00 (3/1)
Gap_init rate = 0.02 (1 / 47), avg. gap size = 3.00 (3 / 1)


527 19.52 1.59 2.40 scaffold50|size1076052 228962 229087 (843293) genome_8_15991#DNA 1 125 (157) m_b475s001i6 150096

  scaffold50|si     228962 TGTTGGCCCCCATTTCACCACTGTCCCAATGCTGGCACTGGGACCAGT-T 229010
                                 vv   i   iiv   i      i v            -  v - 
  genome_8_1599          1 TGTTGGGACCCGTTTTGGCACCGTCCCAGTTCTGGCACTGGGA-CATTGT 49

  scaffold50|si     229011 TTGCTCCCAGTGCTTACACT-GATGAATTCATACCCCCTTCTGGCACTGT 229059
                              v          vi    - i       i -    v  i      v  
  genome_8_1599         50 TTGGTCCCAGTGCTGGCACTGGGTGAATTCGT-CCCCGTTTTGGCACAGT 98

  scaffold50|si     229060 GCTTAAGCGGAGCACCCAGTGCTGGTAC 229087
                             iv  ii  i -            i  
  genome_8_1599         99 GCCAAAATGGGG-ACCCAGTGCTGGCAC 125

Matrix = 20p43g.matrix
Kimura (with divCpGMod) = 19.83
Transitions / transversions = 1.40 (14/10)
Gap_init rate = 0.04 (5 / 125), avg. gap size = 1.00 (5 / 5)


319 28.86 4.90 6.64 scaffold50|size1076052 229093 229337 (843043) C genome_4_4579#DNA (3) 418 178 m_b475s001i7 150097

  scaffold50|si     229093 TAAAAATTGGTTTATAAATCCCATCGGATTATAAGATCC-TTCTACCTAA 229141
                                            ivv i   iv         v  -ii  vi i  
C genome_4_4579        418 TAAAAATTGGTTTATAAGAACTATCACATTATAAGAACCACCCTCTCCAA 369

  scaffold50|si     229142 TTTTCTTGGCAGTGCATTTTTTCTTAGTTAATTATCCCCTC--TGC-ATC 229188
                           i -----    --- iv v   v i v  --   vv    v--i  -   
C genome_4_4579        368 CT-----GGCA---CGATATTTGTCATTT--TTAGGCCCTAAACGCGATC 329

  scaffold50|si     229189 TATGAGA---CAAACAA----GAATCTCAT-GTGCTCCACTGCAGCAAAG 229230
                            - v   ---i   iv ----     -   - i    vv v  vv   vi
C genome_4_4579        328 T-TTAGAATCTAAATCATTACGAATC-CATAGCGCTCATCAGCCTCAACA 281

  scaffold50|si     229231 TACCCATCTGTGTAGCTCCACATAACTCCTTCTGATGTTTGAGATATGCC 229280
                            i     v vii       v i            i vivi   v    i 
C genome_4_4579        280 TGCCCATATCCATAGCTCCCCGTAACTCCTTCTGGTTCACGAGTTATGTC 231

  scaffold50|si     229281 ATTTGTTCTACAAATTCAGTACAAGCATAATACACACATCACACTGACAC 229330
                               vii ivi  ii   vi   --   v ii v    i   v --    
C genome_4_4579        230 ATTTTCCCCTTAAGCTCACCACA--CATCACGCCCACACCACCC--ACAC 185

  scaffold50|si     229331 ATCACCT 229337
                            i     
C genome_4_4579        184 ACCACCT 178

Matrix = 20p43g.matrix
Kimura (with divCpGMod) = 32.80
Transitions / transversions = 1.06 (34/32)
Gap_init rate = 0.09 (22 / 244), avg. gap size = 1.27 (28 / 22)


539 22.56 5.26 0.00 scaffold50|size1076052 229276 229408 (842972) C rnd-5_family-884#Unknown (0) 306 167 m_b475s001i8 150098

  scaffold50|si     229276 ATGCCATTTGTTCTACAAATTCAGTACAAGCATAATACACACATCACACT 229325
                                      ivi i    i  v    vi       i         i i
C rnd-5_family-        306 ATGCCATTTGTCGCATAAATCCACTACACACATAATATACACATCACGCC 257

  scaffold50|si     229326 GACACATCACCTTTCTTT----TGACCGTTTGAGGGACAGTTCTGTCACA 229371
                           v     i?     v    ----i   v  vvi             v i i
C rnd-5_family-        256 CACACACNACCTTACTTTCGCGCGACAGTGGAAGGGACAGTTCTGGCGCG 207

  scaffold50|si     229372 AA-AAACAAAAAATACAGTCTTGA--CCCCAGATTGTAAA 229408
                             - iv             viii --   i       i  
C rnd-5_family-        206 AACAGCCAAAAAATACAGTACCAACGCCCTAGATTGTGAA 167

Matrix = 20p43g.matrix
Kimura (with divCpGMod) = 22.61
Transitions / transversions = 1.73 (19/11)
Gap_init rate = 0.02 (3 / 132), avg. gap size = 2.33 (7 / 3)

863 14.07 1.71 6.59 scaffold50|size1076052 229354 229528 (842852) C rnd-5_family-884#Unknown (139) 167 1 m_b475s001i9 150098

  scaffold50|si     229354 AGGGACAGTTCTGTCACAAAAAAC-AAAAAATACAGTCTTGAC--CCCAG 229400
                                     i  v i i  v i -            viii  --  i  
C rnd-5_family-        167 AGGGACAGTTTTGGCGCGAACAGCCAAAAAATACAGTACCAACGCCCTAG 118

  scaffold50|si     229401 ATTGTAAATAGCGAAGACAACCATATTTTTTTAACATGGAGGTGTCACTA 229450
                                       i    i --         --     ?    iv      
C rnd-5_family-        117 ATTGTAAATAGCAAAGATA--CATATTTTT--AACATNGAGGCTTCACTA 72

  scaffold50|si     229451 ACTTCCTTCAGAGTATATGATCCTTGGACTTGGAATTGGTACCTTTTGAC 229500
                                v  -i   i   v      i?i ------       i        
C rnd-5_family-         71 ACTTCGTT-GGAGCATAAGATCCTCNAA------ATTGGTATCTTTTGAC 29

  scaffold50|si     229501 ATTTGGGGGACCTGTAAACCAATTTTTA 229528
                                        i              
C rnd-5_family-         28 ATTTGGGGGACCTATAAACCAATTTTTA 1

Matrix = 20p43g.matrix
Kimura (with divCpGMod) = 14.65
Transitions / transversions = 2.83 (17/6)
Gap_init rate = 0.07 (13 / 174), avg. gap size = 1.08 (14 / 13)


285 31.01 3.01 3.01 scaffold50|size1076052 229532 229664 (842716) C genome_8_15991#DNA (127) 155 23 m_b475s001i11 150099

  scaffold50|si     229532 TAGACACCCCATTCCAGAACAGGGCGCCTAACCCAAATACTAACTCTAGC 229581
                              i     vi   iv   ii       i iiv v ii   iiv  ivvv
C genome_8_1599        155 TAGGCACCCAGTTCTCGAATGGGGCGCCCAGTGCCAGCACTGGGTCCCCA 106

  scaffold50|si     229582 TCTAAATAGTGCTGTG--AGATAGGGGACTAATTCTCCCAGTGTCAGCAC 229629
                            i --- i ii     -- i vv      v     v       i      
C genome_8_1599        105 TTT---TGGCACTGTGCCAAAACGGGGACGAATTCACCCAGTGCCAGCAC 59

  scaffold50|si     229630 TGGGCACTAGA-ACTGGTACAGTGCC-CCATTGGGAC 229664
                               -  i i - v  viv       -vv i      
C genome_8_1599         58 TGGG-ACCAAACAATGTCCCAGTGCCAGAACTGGGAC 23

Matrix = 20p43g.matrix
Kimura (with divCpGMod) = 41.16
Transitions / transversions = 1.35 (23/17)
Gap_init rate = 0.05 (7 / 132), avg. gap size = 1.14 (8 / 7)

447 23.53 0.98 0.00 scaffold50|size1076052 229532 229633 (842747) genome_8_15991#DNA 126 228 (54) m_b475s001i10 150099

  scaffold50|si     229532 TAGACACCCCATTCCAGAACAGGGCGCCTAACCCAAATACTAACTCTAGC 229581
                            i i i        v     v   i         v  i     v    ii
  genome_8_1599        126 TGGGCGCCCCATTCGAGAACTGGGTGCCTAACCCTAACACTAAATCTAAT 175

  scaffold50|si     229582 TCTAAAT-AGTGCTGTGAGATAGGGGACTAATTCTCCCAGTGTCAGCACT 229630
                           v      -i   v  iv v vv      v     v       iii     
  genome_8_1599        176 ACTAAATGGGTGGTGCCACAACGGGGACGAATTCGCCCAGTGCTGGCACT 225

  scaffold50|si     229631 GGG 229633
                              
  genome_8_1599        226 GGG 228

Matrix = 20p43g.matrix
Kimura (with divCpGMod) = 27.13
Transitions / transversions = 1.00 (12/12)
Gap_init rate = 0.01 (1 / 101), avg. gap size = 1.00 (1 / 1)


62 17.26 0.00 0.00 scaffold50|size1076052 233318 233430 (838950) (TGT)n#Simple_repeat 1 113 (0) m_b475s252i0 150100

  scaffold50|si     233318 TGTTGTGGTTGTTGTTGCTGCTGCTGTTGTTGCTGCTGCTGTTGTTGTTT 233367
                                 v          i  i  i        i  i  i          v
  (TGT)n#Simple          1 TGTTGTTGTTGTTGTTGTTGTTGTTGTTGTTGTTGTTGTTGTTGTTGTTG 50

  scaffold50|si     233368 TTGCTGTTGTTGTTGTTGCTGTTGTTGTTGCTGCTGTTGTTGTTCCTGCT 233417
                              i              i           i  i          vi  i 
  (TGT)n#Simple         51 TTGTTGTTGTTGTTGTTGTTGTTGTTGTTGTTGTTGTTGTTGTTGTTGTT 100

  scaffold50|si     233418 GTTGTTGCTGATG 233430
                                  i  v  
  (TGT)n#Simple        101 GTTGTTGTTGTTG 113

Matrix = Unknown
Transitions / transversions = 3.25 (13/4)
Gap_init rate = 0.00 (0 / 112), avg. gap size = 0.0 (0 / 0)


362 18.64 0.74 13.22 scaffold50|size1076052 234594 234729 (837651) genome_5_586#DNA 62 182 (59) m_b475s001i13 150101

  scaffold50|si     234594 TAACTTTTGATCAGCAAAAACTTCAGCATAAGCGTCAAAGTCAAACATCA 234643
                                     -   v v      iv  v  -v   ----  v v      
  genome_5_586#         62 TAACTTTTGA-CAGGACAAACTTTTGCCTA-TCGT----GTGACACATCA 105

  scaffold50|si     234644 AAACAAAACAGAAGAAGGTAAACTTTTCTGGAATGTCTCGTATGTTTATA 234693
                               ivv-             i -              ii vi   --  
  genome_5_586#        106 AAACGTT-CAGAAGAAGGTAAGC-TTTCTGGAATGTCTTATCCGTT--TA 151

  scaffold50|si     234694 CTCCAGAACAAGAAACACTT-GTTTTCAAAACATATG 234729
                           v       i------ i   -      i   i   i 
  genome_5_586#        152 GTCCAGAAT------CGCTTAGTTTTCGAAATATACG 182

Matrix = 20p43g.matrix
Kimura (with divCpGMod) = 16.22
Transitions / transversions = 1.00 (11/11)
Gap_init rate = 0.13 (17 / 135), avg. gap size = 1.00 (17 / 17)


329 25.88 2.54 9.78 scaffold50|size1076052 234590 234786 (837594) C genome_7_14113#DNA (68) 184 1 m_b475s001i12 150102

  scaffold50|si     234590 GTGGTAACTTTTGATCAGCAAAAACTTCAGCATAAGCGTCAAAGTCAAAC 234639
                            i i           -  v v     viv  v  -vi  ----  v v  
C genome_7_1411        184 GCGATAACTTTTGAT-AGGACAAACTGTTGCCTA-TTGT----GTGACAC 141

  scaffold50|si     234640 ATCAAAACAAAACAGAAGAAGGTAAACTTTTCTGGAATGTCTCGTATGTT 234689
                            i      vvv-             i -          i   ii vi   
C genome_7_1411        140 ACCAAAACCTT-CAGAAGAAGGTAAGC-TTTCTGGAATATCTTATCCGTT 93

  scaffold50|si     234690 TATACTCCAGAACAAGAAACACTT-GTTTTCAAAACATATGTTCTATTC- 234737
                             --------iv i    v i   -      i   i   i -- vi   -
C genome_7_1411         92 TA--------GTCGAGAATCGCTTAGTTTTCGAAATATACG--CAGTTCA 53

  scaffold50|si     234738 -AACTGGGGTGGTTCTGATAAT--GTTGGTTCTTGTGATCCTTGTTATAC 234784
                           -  v i   v  v   v     --  v  vv   i i v  v  v     
C genome_7_1411         52 AAAGTAGGGGGGGTCTTATAATCCGTGGGGACTTATAAACCGTGATATAC 3

  scaffold50|si     234785 AG 234786
                           i 
C genome_7_1411          2 GG 1

Matrix = 20p43g.matrix
Kimura (with divCpGMod) = 26.30
Transitions / transversions = 0.84 (21/25)
Gap_init rate = 0.11 (22 / 196), avg. gap size = 1.05 (23 / 22)


59192 0.59 0.22 0.08 scaffold50|size1076052 235026 241455 (830925) C scaffold325|size289884_(dbseq-nr_572)_[65301,71739]#LTR/Gypsy (0) 6439 1 m_b475s001i14 150103

  scaffold50|si     235026 TGACCTAAGCCAGAAAGTATTTAAAAAATCTTGTTGTGGACTTTGCTGAC 235075
                                                                i            
C scaffold325|s       6439 TGACCTAAGCCAGAAAGTATTTAAAAAATCTTGTTGTAGACTTTGCTGAC 6390

  scaffold50|si     235076 TTTGTTTTTATGAGCTTAATACTACTGTACAACTGATGAATGAGATACTA 235125
                                                iv                           
C scaffold325|s       6389 TTTGTTTTTATGAGCTTAATATAACTGTACAACTGATGAATGAGATACTA 6340

  scaffold50|si     235126 GTTATCTCATGCATAAAAAACACAAATGATCATGGGAGAGATTGGCAGTG 235175
                                                                             
C scaffold325|s       6339 GTTATCTCATGCATAAAAAACACAAATGATCATGGGAGAGATTGGCAGTG 6290

  scaffold50|si     235176 ATTTGTGGCAGTTCCATGACTGGCTCATATTCAACTGCCCAAAGGAACTG 235225
                                                                             
C scaffold325|s       6289 ATTTGTGGCAGTTCCATGACTGGCTCATATTCAACTGCCCAAAGGAACTG 6240

  scaffold50|si     235226 TCCCATGGGAAGGTTCCTGAGAAGGAAATCCTCCATTGGATATTCAACCT 235275
                                                         i                   
C scaffold325|s       6239 TCCCATGGGAAGGTTCCTGAGAAGGAAATCTTCCATTGGATATTCAACCT 6190

  scaffold50|si     235276 AAGAAAACACCTACAATGTGTATGGTGGAGTTCTAGGAAGGAAAATCCTA 235325
                                                             i               
C scaffold325|s       6189 AAGAAAACACCTACAATGTGTATGGTGGAGTTCTGGGAAGGAAAATCCTA 6140

  scaffold50|si     235326 TTTGGATATGATTTCTGAGAAACTCATATCTTATGACTTTTGAGTCCTTC 235375
                                                                             
C scaffold325|s       6139 TTTGGATATGATTTCTGAGAAACTCATATCTTATGACTTTTGAGTCCTTC 6090

  scaffold50|si     235376 CTCTGTATCAAACAATGTGAAGGAGACTTATGGAGTTCCAGCTGGAAGCT 235425
                                                                             
C scaffold325|s       6089 CTCTGTATCAAACAATGTGAAGGAGACTTATGGAGTTCCAGCTGGAAGCT 6040

  scaffold50|si     235426 CCAGATTCTTGGCCTATGTCACTCGCCCCACGAATGGAGGGTCAGGTGAG 235475
                                                                             
C scaffold325|s       6039 CCAGATTCTTGGCCTATGTCACTCGCCCCACGAATGGAGGGTCAGGTGAG 5990

  scaffold50|si     235476 GTGTGAAAAAACCTTTTCTTTGGAAAGGAAAAATGGGGAGGCCTGTTTTG 235525
                                          v                                  
C scaffold325|s       5989 GTGTGAAAAAACCTTGTCTTTGGAAAGGAAAAATGGGGAGGCCTGTTTTG 5940

  scaffold50|si     235526 TGAGCGGAAGACACTTGTTTGTGTACCAATTTATACTGGTAGTACAAGAC 235575
                                                                    i        
C scaffold325|s       5939 TGAGCGGAAGACACTTGTTTGTGTACCAATTTATACTGGTAATACAAGAC 5890

  scaffold50|si     235576 TTTCCTGGCTGAGTAGTGACTACGAAGCATTATTTCAAGCGTAAGTGTTA 235625
                                                                             
C scaffold325|s       5889 TTTCCTGGCTGAGTAGTGACTACGAAGCATTATTTCAAGCGTAAGTGTTA 5840

  scaffold50|si     235626 GTGGAGAGAGGAGTAAGAGTGATTCACTGACATGTTCTTTAGTTTAAGTG 235675
                                                                    v        
C scaffold325|s       5839 GTGGAGAGAGGAGTAAGAGTGATTCACTGACATGTTCTTTATTTTAAGTG 5790

  scaffold50|si     235676 TCTGTAGTGTCAAAGTATGGTGTTACTCTCCTAATGTTTAATCTTTCTGA 235725
                                                                             
C scaffold325|s       5789 TCTGTAGTGTCAAAGTATGGTGTTACTCTCCTAATGTTTAATCTTTCTGA 5740

  scaffold50|si     235726 TTTTGTTCCGCGGTGAACCCTGATAGTACCATTCGTATGGACTGTCGATA 235775
                                                                             
C scaffold325|s       5739 TTTTGTTCCGCGGTGAACCCTGATAGTACCATTCGTATGGACTGTCGATA 5690

  scaffold50|si     235776 TAGTCCAAGGATCTTTATGGTATTTGCTTTCTGATTTGCGGAGGATACCT 235825
                                                                             
C scaffold325|s       5689 TAGTCCAAGGATCTTTATGGTATTTGCTTTCTGATTTGCGGAGGATACCT 5640

  scaffold50|si     235826 TCTTTGCGAAGAAGTACTCTATCACCAATTTTATAATCCCAATCGACGCA 235875
                                                                        i   i
C scaffold325|s       5639 TCTTTGCGAAGAAGTACTCTATCACCAATTTTATAATCCCAATCGGCGCG 5590

  scaffold50|si     235876 AAACTTGTTTTCATGTTCGGTGTTGCGATCGGTTTGGCGTTGCCTATGGT 235925
                            i           i                                    
C scaffold325|s       5589 AGACTTGTTTTCACGTTCGGTGTTGCGATCGGTTTGGCGTTGCCTATGGT 5540

  scaffold50|si     235926 CTCCTATTTTGTTCCAGTCAGCTAGGAAGGGAATGTCAAACAGCATGTCC 235975
                                                                             
C scaffold325|s       5539 CTCCTATTTTGTTCCAGTCAGCTAGGAAGGGAATGTCAAACAGCATGTCC 5490

  scaffold50|si     235976 CTGCCAAATATTGCTGCACCTGGAGAGGCTTTGAGTACCGTGTGGTATGT 236025
                                                                             
C scaffold325|s       5489 CTGCCAAATATTGCTGCACCTGGAGAGGCTTTGAGTACCGTGTGGTATGT 5440

  scaffold50|si     236026 GGAGCGAACGGCCCATGCAGCATCTGTGAGGAAGTCTGCTATGTCACTAG 236075
                                                                             
C scaffold325|s       5439 GGAGCGAACGGCCCATGCAGCATCTGTGAGGAAGTCTGCTATGTCACTAG 5390

  scaffold50|si     236076 GAGCCACTGTATTGGCCATGTCTAATTCAGCGGTACGGAGCATTGTCATG 236125
                                                             i               
C scaffold325|s       5389 GAGCCACTGTATTGGCCATGTCTAATTCAGCGGTGCGGAGCATTGTCATG 5340

  scaffold50|si     236126 ATTACTTGATGCATCCGTTCTAGTATTGCGTTCGCTTGGGGGTTCTTGAT 236175
                                                                    -        
C scaffold325|s       5339 ATTACTTGATGCATCCGTTCTAGTATTGCGTTCGCTTGGGG-TTCTTGAT 5291

  scaffold50|si     236176 GCTGGTTGGCTTACGCTTGATACCGTATGAATCACATAGGGTTTCGAAAT 236225
                                                                        -    
C scaffold325|s       5290 GCTGGTTGGCTTACGCTTGATACCGTATGAATCACATAGGGTTTC-AAAT 5242

  scaffold50|si     236226 TGAGCTTGAACTCGCTTCCATTGTCATAAATGATTACTTGACAACGGGGG 236275
                                                    i                    v   
C scaffold325|s       5241 TGAGCTTGAACTCGCTTCCATTGTCGTAAATGATTACTTGACAACGTGGG 5192

  scaffold50|si     236276 TAACGGCTAAACCAGATCTTGTTTACTAAAGAGCCAACTTGTGCTGATGA 236325
                                                                             
C scaffold325|s       5191 TAACGGCTAAACCAGATCTTGTTTACTAAAGAGCCAACTTGTGCTGATGA 5142

  scaffold50|si     236326 TTTATCAAAGTATGCTTCTTTAGGTTTATTATGTGTGTTAGTACCCTTGA 236375
                                                                             
C scaffold325|s       5141 TTTATCAAAGTATGCTTCTTTAGGTTTATTATGTGTGTTAGTACCCTTGA 5092

  scaffold50|si     236376 GGCCCTTTTACCCTTGGGAGTAACAGAATTGAATTCAGTTACCGGTAGTT 236425
                                                                             
C scaffold325|s       5091 GGCCCTTTTACCCTTGGGAGTAACAGAATTGAATTCAGTTACCGGTAGTT 5042

  scaffold50|si     236426 CCACAATTTCGAACCAACTGGTAGCTGGATCTATCATTGTGACACACATA 236475
                                                                             
C scaffold325|s       5041 CCACAATTTCGAACCAACTGGTAGCTGGATCTATCATTGTGACACACATA 4992

  scaffold50|si     236476 AAGTCAATTTCAGTGCCGTCTTTGCCCTTGAGAGTGTATGGTCCGATTAG 236525
                                                                             
C scaffold325|s       4991 AAGTCAATTTCAGTGCCGTCTTTGCCCTTGAGAGTGTATGGTCCGATTAG 4942

  scaffold50|si     236526 GTCCACACATAGTACCTCCCAGGGGTTTGATACAACCAATTTTGTAGGCA 236575
                                                                             
C scaffold325|s       4941 GTCCACACATAGTACCTCCCAGGGGTTTGATACAACCAATTTTGTAGGCA 4892

  scaffold50|si     236576 ATTTACCGTACTTATGTTGGCGTCGTTTGTTGACTTGGCATTTATGACAA 236625
                                                                             
C scaffold325|s       4891 ATTTACCGTACTTATGTTGGCGTCGTTTGTTGACTTGGCATTTATGACAA 4842

  scaffold50|si     236626 TTTTTGACAAAGGTGCGGACAGAGTGTCTCAAACCTTTCCAATACATCGC 236675
                                                                             
C scaffold325|s       4841 TTTTTGACAAAGGTGCGGACAGAGTGTCTCAAACCTTTCCAATACATCGC 4792

  scaffold50|si     236676 AGCGAAGAGTTTCTTCGAGACGGGTTGTCCCTGGATGCTGCAGGTAGTGA 236725
                                                                             
C scaffold325|s       4791 AGCGAAGAGTTTCTTCGAGACGGGTTGTCCCTGGATGCTGCAGGTAGTGA 4742

  scaffold50|si     236726 TGGTACCACTGTACTGCTCGCTGCTGGAGTTCCTGTGGGATGACAAGTTT 236775
                                                                             
C scaffold325|s       4741 TGGTACCACTGTACTGCTCGCTGCTGGAGTTCCTGTGGGATGACAAGTTT 4692

  scaffold50|si     236776 GCCATCTTTGCACAGTACTTGAACATTTTCTACCAGCTGAGGTTTGTATG 236825
                                                                             
C scaffold325|s       4691 GCCATCTTTGCACAGTACTTGAACATTTTCTACCAGCTGAGGTTTGTATG 4642

  scaffold50|si     236826 CCTCCAGCAGGCTGAGTTTGTCCAGCATTTTATCTGTTTGTTGAGCTGCG 236875
                                                                             
C scaffold325|s       4641 CCTCCAGCAGGCTGAGTTTGTCCAGCATTTTATCTGTTTGTTGAGCTGCG 4592

  scaffold50|si     236876 GCAATCTCCCAAACTGTCAGGGATTAGATCGCATTCTCTTCGCTGCGGTT 236925
                                     i           iv                          
C scaffold325|s       4591 GCAATCTCCCGAACTGTCAGGGGATAGATCGCATTCTCTTCGCTGCGGTT 4542

  scaffold50|si     236926 AGCAAACACAAAGTTCATGAGGTCTGAGTGTTGTGCTGGGGATGGGTCCT 236975
                                                                             
C scaffold325|s       4541 AGCAAACACAAAGTTCATGAGGTCTGAGTGTTGTGCTGGGGATGGGTCCT 4492

  scaffold50|si     236976 CTTCTGATTGCATAGTGTAATAACACCAGCATTTGGTGAAGGTCATCCAG 237025
                                                                             
C scaffold325|s       4491 CTTCTGATTGCATAGTGTAATAACACCAGCATTTGGTGAAGGTCATCCAG 4442

  scaffold50|si     237026 TTTTCCTTGACGTCCTTTGTTGGACCAAAGTCAAGGCGTGAAATCGCATC 237075
                                                                             
C scaffold325|s       4441 TTTTCCTTGACGTCCTTTGTTGGACCAAAGTCAAGGCGTGAAATCGCATC 4392

  scaffold50|si     237076 CGCAACTGTGTTGTGGATTCCTTTGATGTACACGATTTCAGGACCATATT 237125
                                                                             
C scaffold325|s       4391 CGCAACTGTGTTGTGGATTCCTTTGATGTACACGATTTCAGGACCATATT 4342

  scaffold50|si     237126 CCTCTAGTAATAAACGCCAACGGTAAACCCTGTCACAGGTTAAACCGAGT 237175
                                                                             
C scaffold325|s       4341 CCTCTAGTAATAAACGCCAACGGTAAACCCTGTCACAGGTTAAACCGAGT 4292

  scaffold50|si     237176 GCATCTTGCATGAGGTTCTTGTGGTCTGTGTAGACTACAATAGGCTGGCC 237225
                                                                             
C scaffold325|s       4291 GCATCTTGCATGAGGTTCTTGTGGTCTGTGTAGACTACAATAGGCTGGCC 4242

  scaffold50|si     237226 CCACAGCATTCCTTTGAATTCTTTGAGTGTTTCAACAATGGCTAGAAGTT 237275
                                                                             
C scaffold325|s       4241 CCACAGCATTCCTTTGAATTCTTTGAGTGTTTCAACAATGGCTAGAAGTT 4192

  scaffold50|si     237276 CAATTTCGGTTACGCTGTATTTTTGCTGACAGACAGAGAGTTTTCTGCTG 237325
                                                                             
C scaffold325|s       4191 CAATTTCGGTTACGCTGTATTTTTGCTGACAGACAGAGAGTTTTCTGCTG 4142

  scaffold50|si     237326 AAAAATGCAATTGGCCGGTTGTTCTGAGTAATGACGGCTCCAAGTTGTCT 237375
                                                                             
C scaffold325|s       4141 AAAAATGCAATTGGCCGGTTGTTCTGAGTAATGACGGCTCCAAGTTGTCT 4092

  scaffold50|si     237376 CTTGGATCCATCAGTATAGATCTCAAACCCTTTTGAGTAATCAGGGTAGG 237425
                                                                             
C scaffold325|s       4091 CTTGGATCCATCAGTATAGATCTCAAACCCTTTTGAGTAATCAGGGTAGG 4042

  scaffold50|si     237426 CCAAGGACACATCTTTGGCGATAGTGGCCTTTACGTCATCGAATGCTTTT 237475
                                                                             
C scaffold325|s       4041 CCAAGGACACATCTTTGGCGATAGTGGCCTTTACGTCATCGAATGCTTTT 3992

  scaffold50|si     237476 -GATGTTCCTCAGTCCATTTCCAGGGTTTCTTTTTAACCTTGAGAAGTTT 237524
                           -                                                 
C scaffold325|s       3991 TGATGTTCCTCAGTCCATTTCCAGGGTTTCTTTTTAACCTTGAGAAGTTT 3942

  scaffold50|si     237525 GGATTGTTTGGTATGACCACACTCGCCTACGAGGCTTGTGAGTGGGGCAA 237574
                                                                             
C scaffold325|s       3941 GGATTGTTTGGTATGACCACACTCGCCTACGAGGCTTGTGAGTGGGGCAA 3892

  scaffold50|si     237575 GCATTTCACTGCGCCGTGCCCAAAGATCTCGATAGTATTGGACCATGCCA 237624
                                  i                                          
C scaffold325|s       3891 GCATTTCGCTGCGCCGTGCCCAAAGATCTCGATAGTATTGGACCATGCCA 3842

  scaffold50|si     237625 AGAAATCTACGGAGGTCTTTGACATTTTTGGGCGGTGTCAGTGCAAGTAT 237674
                                                                             
C scaffold325|s       3841 AGAAATCTACGGAGGTCTTTGACATTTTTGGGCGGTGTCAGTGCAAGTAT 3792

  scaffold50|si     237675 CGACTGTACCTTCTTGGGTTGTGGTTTAATTCCCTCTCGTGAGAGGATGT 237724
                                                                             
C scaffold325|s       3791 CGACTGTACCTTCTTGGGTTGTGGTTTAATTCCCTCTCGTGAGAGGATGT 3742

  scaffold50|si     237725 ACCCAAGATATTCTGTTTCAATGGCACAGAAGTTTGATTTGCGAGCATTT 237774
                                                                             
C scaffold325|s       3741 ACCCAAGATATTCTGTTTCAATGGCACAGAAGTTTGATTTGCGAGCATTT 3692

  scaffold50|si     237775 ACTTTTAGGTTCGCATCTTGCAGTCTGGAGAGGACCAATTCCAATTTAGC 237824
                                                                             
C scaffold325|s       3691 ACTTTTAGGTTCGCATCTTGCAGTCTGGAGAGGACCAATTCCAATTTAGC 3642

  scaffold50|si     237825 CAGGTGGTCTTCCAGGGTTCCCTTGGTGATACATAGTAGATCATCAATGT 237874
                                                                             
C scaffold325|s       3641 CAGGTGGTCTTCCAGGGTTCCCTTGGTGATACATAGTAGATCATCAATGT 3592

  scaffold50|si     237875 AAGCTCTTACGAACTCAAGGGTGGCCATTAGTTCCGTCATTTTTGATTGA 237924
                                                                      i      
C scaffold325|s       3591 AAGCTCTTACGAACTCAAGGGTGGCCATTAGTTCCGTCATTTTCGATTGA 3542

  scaffold50|si     237925 AATATGTCCGGAGAACCAGCAATTCCCATTGGTAACCTGAGGTAAGAGTA 237974
                                                                             
C scaffold325|s       3541 AATATGTCCGGAGAACCAGCAATTCCCATTGGTAACCTGAGGTAAGAGTA 3492

  scaffold50|si     237975 CTTACCCCATGGAAATATAATGGTGCAGATCTTGGATGCATCTGGATCCA 238024
                                                                             
C scaffold325|s       3491 CTTACCCCATGGAAATATAATGGTGCAGATCTTGGATGCATCTGGATCCA 3442

  scaffold50|si     238025 ACCTAATGGTGTAGTAGCCCATGTTTAAATCAAGGGCTGTGGCAAAAGTG 238074
                                                                             
C scaffold325|s       3441 ACCTAATGGTGTAGTAGCCCATGTTTAAATCAAGGGCTGTGGCAAAAGTG 3392

  scaffold50|si     238075 AAACCTTCTAACTCTTGCATGACTGTACTAATTTTAGGTAACGGGAATGG 238124
                                                                             
C scaffold325|s       3391 AAACCTTCTAACTCTTGCATGACTGTACTAATTTTAGGTAACGGGAATGG 3342

  scaffold50|si     238125 TTTTCTAACTATCCTTTTGTTTACTTCTCTAAAATCACTTAGGAAACGTA 238174
                                                                             
C scaffold325|s       3341 TTTTCTAACTATCCTTTTGTTTACTTCTCTAAAATCACTTAGGAAACGTA 3292

  scaffold50|si     238175 CAGTCTGATCTTTTTTTGGTACTATGAATGATGGTGAAGCCCATTCAGAT 238224
                                                                             
C scaffold325|s       3291 CAGTCTGATCTTTTTTTGGTACTATGAATGATGGTGAAGCCCATTCAGAT 3242

  scaffold50|si     238225 GCGGGCTGCCACTGTAGTACCCCTAGGTCACATAGTCTTTTGAGCTCTTT 238274
                                                                             
C scaffold325|s       3241 GCGGGCTGCCACTGTAGTACCCCTAGGTCACATAGTCTTTTGAGCTCTTT 3192

  scaffold50|si     238275 CATGAGAGTCTCTTTTACTGAATGTGGCACTGGGTAGGCTCTGCCATGGT 238324
                                                                             
C scaffold325|s       3191 CATGAGAGTCTCTTTTACTGAATGTGGCACTGGGTAGGCTCTGCCATGGT 3142

  scaffold50|si     238325 ACGGTTTTGCACCTTCCTTCAGTTCGAAGGAGACAGGCTCAGTATTCCAA 238374
                                                                             
C scaffold325|s       3141 ACGGTTTTGCACCTTCCTTCAGTTCGAAGGAGACAGGCTCAGTATTCCAA 3092

  scaffold50|si     238375 TCACCTAGTGTACCATCAAAGAGGTCCTCATATTTACGGAGGAGCTCCAA 238424
                                                                             
C scaffold325|s       3091 TCACCTAGTGTACCATCAAAGAGGTCCTCATATTTACGGAGGAGCTCCAA 3042

  scaffold50|si     238425 CAACTTATTTTGATCTTGTAGACTAAGGTGAGGACAATTGTTGTCAACAA 238474
                                                                             
C scaffold325|s       3041 CAACTTATTTTGATCTTGTAGACTAAGGTGAGGACAATTGTTGTCAACAA 2992

  scaffold50|si     238475 CTGATTGGAGGTCTGCTTTTTCATATTTTGCATCTAAGATGTGAACTGCA 238524
                                                                             
C scaffold325|s       2991 CTGATTGGAGGTCTGCTTTTTCATATTTTGCATCTAAGATGTGAACTGCA 2942

  scaffold50|si     238525 CGCTGAGTGGCTTCCTCAGTACTACGTGGTTCATGAATCATGCTGTGGTT 238574
                                                                             
C scaffold325|s       2941 CGCTGAGTGGCTTCCTCAGTACTACGTGGTTCATGAATCATGCTGTGGTT 2892

  scaffold50|si     238575 AACTGACCAAGCTTTTTCAATCTTAGAGCTAGTTGACAGACTGTTGATGT 238624
                                                                             
C scaffold325|s       2891 AACTGACCAAGCTTTTTCAATCTTAGAGCTAGTTGACAGACTGTTGATGT 2842

  scaffold50|si     238625 CTCTCATCGGCAAGATGATCTCATCAATGGTAATATCCTTTGTTCGAAAA 238674
                                                                             
C scaffold325|s       2841 CTCTCATCGGCAAGATGATCTCATCAATGGTAATATCCTTTGTTCGAAAA 2792

  scaffold50|si     238675 TCTAGAACAATTCCAAGCTCTCTTAGTGTTTTTACACCTAAGATGAGGTC 238724
                                                                             
C scaffold325|s       2791 TCTAGAACAATTCCAAGCTCTCTTAGTGTTTTTACACCTAAGATGAGGTC 2742

  scaffold50|si     238725 AAACGCTGGCTTAGCCATCTTTTTACCATCATACTCCACAACATCAGGTT 238774
                                                                             
C scaffold325|s       2741 AAACGCTGGCTTAGCCATCTTTTTACCATCATACTCCACAACATCAGGTT 2692

  scaffold50|si     238775 TAACTGTGTATTCCTTGCTGTTGGAGTACTCTAGGAATTTTAGAGTAACT 238824
                                                                             
C scaffold325|s       2691 TAACTGTGTATTCCTTGCTGTTGGAGTACTCTAGGAATTTTAGAGTAACT 2642

  scaffold50|si     238825 TCGCCTCTTCCTTTGGTTTGGAAGCACCCATTCGACGTGTGCCAAGACTT 238874
                                                                             
C scaffold325|s       2641 TCGCCTCTTCCTTTGGTTTGGAAGCACCCATTCGACGTGTGCCAAGACTT 2592

  scaffold50|si     238875 TGACACCTGCCTAGTCAAGTAGGGAAAACGCTTGGTGGTTCC-TTTTCAT 238923
                                                                     -       
C scaffold325|s       2591 TGACACCTGCCTAGTCAAGTAGGGAAAACGCTTGGTGGTTCCTTTTTCAT 2542

  scaffold50|si     238924 GGAACATGAGGTCACCATCGGAACCAGTGTCCAATAGTACTCTCAAGAAG 238973
                                                                             
C scaffold325|s       2541 GGAACATGAGGTCACCATCGGAACCAGTGTCCAATAGTACTCTCAAGAAG 2492

  scaffold50|si     238974 TTGTTTTTGCGACTCCTGGACAAGTGTTTGAGTTTTGTCGAGGACTGACT 239023
                                                                             
C scaffold325|s       2491 TTGTTTTTGCGACTCCTGGACAAGTGTTTGAGTTTTGTCGAGGACTGACT 2442

  scaffold50|si     239024 TCCAGTCGCTAATTTTTGTACAGCTAGTACTGCTGTTACTGAGTCCATTG 239073
                                                                             
C scaffold325|s       2441 TCCAGTCGCTAATTTTTGTACAGCTAGTACTGCTGTTACTGAGTCCATTG 2392

  scaffold50|si     239074 ATTTTTGTGGGTTAGATGGCTCAATTGACTTTGATTCATGTAGGGTGTCC 239123
                                                                             
C scaffold325|s       2391 ATTTTTGTGGGTTAGATGGCTCAATTGACTTTGATTCATGTAGGGTGTCC 2342

  scaffold50|si     239124 CTCACTGAGTTGGGATCTACATCAAAGTTAGTGGACAAGTTCGAGGTGTC 239173
                                                                             
C scaffold325|s       2341 CTCACTGAGTTGGGATCTACATCAAAGTTAGTGGACAAGTTCGAGGTGTC 2292

  scaffold50|si     239174 TTTGAGATTTTTCAAAGTTACATCCACTAAGGGACTCGAATAATCCGGAA 239223
                                                                             
C scaffold325|s       2291 TTTGAGATTTTTCAAAGTTACATCCACTAAGGGACTCGAATAATCCGGAA 2242

  scaffold50|si     239224 TTAAAATTTTGTCATTTAATTCTAATTTTTGTTTACTGGTAGTTTTTATC 239273
                                                        v                    
C scaffold325|s       2241 TTAAAATTTTGTCATTTAATTCTAATTTTGGTTTACTGGTAGTTTTTATC 2192

  scaffold50|si     239274 GGACCAGGGGTAGTGTAATTGGCTAACTCGTGGTTAGTTTTAATTTTCTT 239323
                                                                             
C scaffold325|s       2191 GGACCAGGGGTAGTGTAATTGGCTAACTCGTGGTTAGTTTTAATTTTCTT 2142

  scaffold50|si     239324 ACAACTATTTTCATTTT-CCCGGTACTACCCGACCCAACGCTTCAGGATG 239372
                                  v         -                                
C scaffold325|s       2141 ACAACTAATTTCATTTTCCCCGGTACTACCCGACCCAACGCTTCAGGATG 2092

  scaffold50|si     239373 AGTCGGAATCGCTGTCACTTTCTTCGCGACGGCGACGTTTCTTGCC-TTT 239421
                                                                         -   
C scaffold325|s       2091 AGTCGGAATCGCTGTCACTTTCTTCGCGACGGCGACGTTTCTTGCCTTTT 2042

  scaffold50|si     239422 TTGTTGGCTTTCTTGAGAGACTTCTCAAGTTTCTCCATGCGAGCCAAGAC 239471
                                                                             
C scaffold325|s       2041 TTGTTGGCTTTCTTGAGAGACTTCTCAAGTTTCTCCATGCGAGCCAAGAC 1992

  scaffold50|si     239472 CTGGGCATAGGACTTCTT-GGGCGACTATCCTCGCGGGACTTTCGTGCAG 239520
                                 i           -                               
C scaffold325|s       1991 CTGGGCGTAGGACTTCTTGGGGCGACTATCCTCGCGGGACTTTCGTGCAG 1942

  scaffold50|si     239521 CTTGCCCGAAAGTACCTCGCGTAGGAGTTCCGTCTTTGTTGTACCGGCGA 239570
                                                                             
C scaffold325|s       1941 CTTGCCCGAAAGTACCTCGCGTAGGAGTTCCGTCTTTGTTGTACCGGCGA 1892

  scaffold50|si     239571 CACTCCGCGGTGTTATGCGTGGTGTGTGCG-CCCCATGC-TTTTGCATAG 239618
                                                         -        -          
C scaffold325|s       1891 CACTCCGCGGTGTTATGCGTGGTGTGTGCGCCCCCATGCTTTTTGCATAG 1842

  scaffold50|si     239619 CTCGCAGTTCTTGTCTACGCGCGTATACTCCGTGCGTGCTTGCTTGGGCT 239668
                                                                             
C scaffold325|s       1841 CTCGCAGTTCTTGTCTACGCGCGTATACTCCGTGCGTGCTTGCTTGGGCT 1792

  scaffold50|si     239669 TCTTGGGAATTCGTGCGCCTAGCGCAAACTTCTTGGAGGGCTGTTCAGCT 239718
                                                    i                        
C scaffold325|s       1791 TCTTGGGAATTCGTGCGCCTAGCGCGAACTTCTTGGAGGGCTGTTCAGCT 1742

  scaffold50|si     239719 CCTTGGGCCTTTGCAGGCTTAGAAGACGACTGCCTCTCATCCACTGGGTG 239768
                                                                             
C scaffold325|s       1741 CCTTGGGCCTTTGCAGGCTTAGAAGACGACTGCCTCTCATCCACTGGGTG 1692

  scaffold50|si     239769 CGCCACCTCAATTCGCTCAAGAATGAGCAATAGAGGCTTAACCCCTTCGG 239818
                                                                             
C scaffold325|s       1691 CGCCACCTCAATTCGCTCAAGAATGAGCAATAGAGGCTTAACCCCTTCGG 1642

  scaffold50|si     239819 GATAGCACTTCTCAAGCAAGTGGTACTGGTCCTGCCACTTCAACGGACAC 239868
                                                                             
C scaffold325|s       1641 GATAGCACTTCTCAAGCAAGTGGTACTGGTCCTGCCACTTCAACGGACAC 1592

  scaffold50|si     239869 ATGCGCAATATGTGGCATGCAAGTTCCGC-TCAGTGAAGGAGTAGACCTG 239917
                                                        -                    
C scaffold325|s       1591 ATGCGCAATATGTGGCATGCAAGTTCCGCGTCAGTGAAGGAGTAGACCTG 1542

  scaffold50|si     239918 TTGGGTCTGTGTACTAGCGCTCGGGCTGTAATACAAGCACGGGAGGTCTT 239967
                                                                             
C scaffold325|s       1541 TTGGGTCTGTGTACTAGCGCTCGGGCTGTAATACAAGCACGGGAGGTCTT 1492

  scaffold50|si     239968 CCACGTAGTTGTTCAGCTGCATCACGCGCTGCACAAACTGACGCACCCAA 240017
                                                                           i 
C scaffold325|s       1491 CCACGTAGTTGTTCAGCTGCATCACGCGCTGCACAAACTGACGCACCCGA 1442

  scaffold50|si     240018 ACCTTGTTGGGCTTCTTGAGGCAATTTGAAATATAGAATTTCAAATTTTT 240067
                                                                            i
C scaffold325|s       1441 ACCTTGTTGGGCTTCTTGAGGCAATTTGAAATATAGAATTTCAAATTTTC 1392

  scaffold50|si     240068 GCCTGCGTCATGTGCGAAACACGATTGGAGGTGGAGTAACTGGCACCTCC 240117
                                                                             
C scaffold325|s       1391 GCCTGCGTCATGTGCGAAACACGATTGGAGGTGGAGTAACTGGCACCTCC 1342

  scaffold50|si     240118 TGAATGACTCGGACGTCTTGCCCGGTGACTTCTTCCTTTCGACCCCGAAG 240167
                                                                     - i     
C scaffold325|s       1341 TGAATGACTCGGACGTCTTGCCCGGTGACTTCTTCCTTTCGA-CTCGAAG 1293

  scaffold50|si     240168 ATGTCATGAAAGGGACTTGACTCTGTCTGCTCCTTGACAATTAAGTCCCA 240217
                                                                             
C scaffold325|s       1292 ATGTCATGAAAGGGACTTGACTCTGTCTGCTCCTTGACAATTAAGTCCCA 1243

  scaffold50|si     240218 GGGCTGACGTGCCTCCTCAGTGAGAAGGTTGGCGTAGAGTTGAAAAACTT 240267
                                                                             
C scaffold325|s       1242 GGGCTGACGTGCCTCCTCAGTGAGAAGGTTGGCGTAGAGTTGAAAAACTT 1193

  scaffold50|si     240268 CTAGGGCCGAGTCGGTCATTTTTGTCCTTAAGGCGAGCATGTCGGCCTTT 240317
                                                                             
C scaffold325|s       1192 CTAGGGCCGAGTCGGTCATTTTTGTCCTTAAGGCGAGCATGTCGGCCTTT 1143

  scaffold50|si     240318 AGGGAGAGTGACTCTGCGGTCTTTTTCTCCTTCTCAGTCTTGCTGAGGGG 240367
                                                                             
C scaffold325|s       1142 AGGGAGAGTGACTCTGCGGTCTTTTTCTCCTTCTCAGTCTTGCTGAGGGG 1093

  scaffold50|si     240368 GTCATCGGCAAGTTCGCGTAGAACAGCCTTCCAATCACC-TTTTTCGAGT 240416
                                                                  -          
C scaffold325|s       1092 GTCATCGGCAAGTTCGCGTAGAACAGCCTTCCAATCACCTTTTTTCGAGT 1043

  scaffold50|si     240417 CATATGCCTTTTCGGCATCATCGCAGGC-GGAATTAGCCCCATTTTCTTG 240465
                                                       -        v            
C scaffold325|s       1042 CATATGCCTTTTCGGCATCATCGCAGGCGGGAATTAGACCCATTTTCTTG 993

  scaffold50|si     240466 GCGGTACTATACGCCTTGTTCACGTGCAGTACAAACTGCTCGTTGGTACC 240515
                                                                             
C scaffold325|s        992 GCGGTACTATACGCCTTGTTCACGTGCAGTACAAACTGCTCGTTGGTACC 943

  scaffold50|si     240516 GTGTCCGGACCAAACCGTGACTCGGGTTTCTGACCCATTTGCGAGGGTGC 240565
                                                                             
C scaffold325|s        942 GTGTCCGGACCAAACCGTGACTCGGGTTTCTGACCCATTTGCGAGGGTGC 893

  scaffold50|si     240566 ACTTGAGGGTCTCAGGCTTGAGGTCCAAAGCTTCTTGGACTGGGTCCCGA 240615
                                                                             
C scaffold325|s        892 ACTTGAGGGTCTCAGGCTTGAGGTCCAAAGCTTCTTGGACTGGGTCCCGA 843

  scaffold50|si     240616 TCCGGCACATAACGGATAGGGGCTT--TCGCCACCCCTTCCGCGC-CGCA 240662
                                                    --                  -    
C scaffold325|s        842 TCCGGCACATAACGGATAGGGGCTTTCTCGCCACCCCTTCCGCGCTCGCA 793

  scaffold50|si     240663 CTCTTGGTTCTTAAGCCCTATAGGGGCTATTTTCTCAGCAGACATTCTTG 240712
                                                                             
C scaffold325|s        792 CTCTTGGTTCTTAAGCCCTATAGGGGCTATTTTCTCAGCAGACATTCTTG 743

  scaffold50|si     240713 AGAGGGCTGCT-CGAGACTTGTTCCAAGGAAAAGGGTCTTGTAGGAGCTT 240761
                                      -                                      
C scaffold325|s        742 AGAGGGCTGCTCCGAGACTTGTTCCAAGGAAAAGGGTCTTGTAGGAGCTT 693

  scaffold50|si     240762 CGTGGCGGTTCGCACTCGAAGGAGACACGATTGGCACGAATCTTGTTGGC 240811
                                                                             
C scaffold325|s        692 CGTGGCGGTTCGCACTCGAAGGAGACACGATTGGCACGAATCTTGTTGGC 643

  scaffold50|si     240812 GGCGGGATCACGTAGCGCAGACGTGGTGCTACTACTTGCCGGCGCACGAA 240861
                                          i                     i            
C scaffold325|s        642 GGCGGGATCACGTAGTGCAGACGTGGTGCTACTACTTACCGGCGCACGAA 593

  scaffold50|si     240862 AGACGGTGGCTTGACGGGCGAACACGTGGATGCTGAACACTGGACTGTCG 240911
                                      i                          i           
C scaffold325|s        592 AGACGGTGGCTCGACGGGCGAACACGTGGATGCTGAACGCTGGACTGTCG 543

  scaffold50|si     240912 GAGGACAGACGCGACGGTGTTGAACGGACGGTGGTCGGCTCGACGGTGAC 240961
                                                                      i      
C scaffold325|s        542 GAGGACAGACGCGACGGTGTTGAACGGACGGTGGTCGGCTCGATGGTGAC 493

  scaffold50|si     240962 GGACGGTCAAAGGACAGTGCGGCGATGGACAGACGGTCCAAAAAAATTCG 241011
                                   i                              -          
C scaffold325|s        492 GGACGGTCGAAGGACAGTGCGGCGATGGACAGACGGTCC-AAAAAATTCG 444

  scaffold50|si     241012 CTCGAGTAGGTTATCAATTGATAGTGACCTAAGCCAGAAAGTATTTAAAA 241061
                                                                         -   
C scaffold325|s        443 CTCGAGTAGGTTATCAATTGATAGTGACCTAAGCCAGAAAGTATTT-AAA 395

  scaffold50|si     241062 AATCTTGTTGTGGACTTTGCTGACTTTGTTTTTATGAGCTTAATACTACT 241111
                                      i                                      
C scaffold325|s        394 AATCTTGTTGTAGACTTTGCTGACTTTGTTTTTATGAGCTTAATACTACT 345

  scaffold50|si     241112 GTACAACTGATGAATGAGATACTAGTTATCTCATGCATAAAAACACAAAT 241161
                                                                             
C scaffold325|s        344 GTACAACTGATGAATGAGATACTAGTTATCTCATGCATAAAAACACAAAT 295

  scaffold50|si     241162 GATCATGGGAGAGATTGGCAGTGATTTGTGGCAGTTCCATGACTGGCTCA 241211
                                                                             
C scaffold325|s        294 GATCATGGGAGAGATTGGCAGTGATTTGTGGCAGTTCCATGACTGGCTCA 245

  scaffold50|si     241212 TATTCAACTGCCCAAAGGAACTGTCCCATGGGAAGGTTCCTGAGAAGGAA 241261
                                                                             
C scaffold325|s        244 TATTCAACTGCCCAAAGGAACTGTCCCATGGGAAGGTTCCTGAGAAGGAA 195

  scaffold50|si     241262 ATCCTCCATTGGATATTCAACCTAAGAAAACACCTACAATGTGTATGGTG 241311
                              i                                              
C scaffold325|s        194 ATCTTCCATTGGATATTCAACCTAAGAAAACACCTACAATGTGTATGGTG 145

  scaffold50|si     241312 GAGTTCTAGGAAGGAAAATCCTATTTGGATATGATTTCTGAGAAACTCAG 241361
                                  i                                         v
C scaffold325|s        144 GAGTTCTGGGAAGGAAAATCCTATTTGGATATGATTTCTGAGAAACTCAT 95

  scaffold50|si     241362 ATCTTATGACTTTTGAGTCCTTCCTCTGTATCAAACAATGTGAAGGAGAC 241411
                                                                             
C scaffold325|s         94 ATCTTATGACTTTTGAGTCCTTCCTCTGTATCAAACAATGTGAAGGAGAC 45

  scaffold50|si     241412 TTATGGAGTTCCAGCTGGAAGCTCCAGATTCTTGGCCTATGTCA 241455
                                                                       
C scaffold325|s         44 TTATGGAGTTCCAGCTGGAAGCTCCAGATTCTTGGCCTATGTCA 1

Matrix = 20p43g.matrix
Kimura (with divCpGMod) = 0.41
Transitions / transversions = 3.22 (29/9)
Gap_init rate = 0.00 (18 / 6429), avg. gap size = 1.06 (19 / 18)


2806 15.07 2.81 1.39 scaffold50|size1076052 245905 246402 (825978) C genome_4_3041#DNA (3) 511 7 m_b475s001i15 150104

  scaffold50|si     245905 AAGACAG------TTGCCAATCTTTAGGCTATTGGCCAATACTTGGTTGA 245948
                                  ------        i       v     i i   v     i  
C genome_4_3041        511 AAGACAGGCAACTTTGCCAATTTTTAGGCAATTGGTCGATAGTTGGTCGA 462

  scaffold50|si     245949 TAGCTATTGTTTGGTTGATAGTGGTTGGAAGCTTGTTAAACAGGTAGAGT 245998
                             ----  v                  iv   i   ii v   v      
C genome_4_3041        461 TA----TTTTTTGGTTGATAGTGGTTGATAGCCTGTCGACCAGCTAGAGT 416

  scaffold50|si     245999 CGATATTTCATCCTTCTATTGACTTTTTGGTTGATATTGGTCAATGTTAA 246048
                            i       ii                       i  ii  ii  i    
C genome_4_3041        415 CAATATTTCGCCCTTCTATTGACTTTTTGGTTGACATCAGTTGATATTAA 366

  scaffold50|si     246049 TGACTTTTATTTTTTATACCGGTCAATATGGCAACTACAGAGTATATAAA 246098
                                   i          iv   i     v    i   i i vv    v
C genome_4_3041        365 TGACTTTTGTTTTTTATACTTGTCGATATGTCAACCACAAAATTGATAAT 316

  scaffold50|si     246099 ATTGATTTGTGATCTAAAAGTTGATAGTTGGTTGACTGTTGGTATGTA-- 246146
                                ivv     vv i i  ii         ii              --
C genome_4_3041        315 ATTGACAAGTGATGAAGAGGTCAATAGTTGGTCAACTGTTGGTATGTATT 266

  scaffold50|si     246147 ---CCATA--CCTCTGCAGGGCTTGCCATTTGTTTTATAGTTGGTGGAGA 246191
                           ---     -- i       vi       v   v  v         v    
C genome_4_3041        265 GTACCATAACCTTCTGCAGCACTTGCCAATTGGTTGATAGTTGGTCGAGA 216

  scaffold50|si     246192 CCAGTGATCAATAATAATATTGACTCAACC-GTTGACAGTATTGATGAAA 246240
                            v    i  i      ---        v  -  i    i    i      
C genome_4_3041        215 CAAGTGGTCGATAATA---TTGACTCACCCAGTCGACAATATTAATGAAA 169

  scaffold50|si     246241 AAAGTCAATATTTTGCCCTTCTAGGAACGTTTTGGTCAACATGAGTCCAT 246290
                                                  vv  i             ii    v i
C genome_4_3041        168 AAAGTCAATATTTTGCCCTTCTATCAATGTTTTGGTCAACACAAGTCAAC 119

  scaffold50|si     246291 ATTATTGACTATGTAGTTGATCCTATTGACATTTTTCAATCCCATCAATA 246340
                                                v                            
C genome_4_3041        118 ATTATTGACTATGTAGTTGATACTATTGACATTTTTCAATCCCATCAATA 69

  scaffold50|si     246341 AATGGTCTATAGCATAGATATTTGGTCAATAGTTGACCATTTTTTGGCAA 246390
                                 iv   i i      i      i           v          
C genome_4_3041         68 AATGGTTGATAACGTAGATACTTGGTCGATAGTTGACCAATTTTTGGCAA 19

  scaffold50|si     246391 AGTTGCCTGTCT 246402
                                       
C genome_4_3041         18 AGTTGCCTGTCT 7

Matrix = 20p43g.matrix
Kimura (with divCpGMod) = 14.88
Transitions / transversions = 1.64 (46/28)
Gap_init rate = 0.02 (12 / 497), avg. gap size = 1.75 (21 / 12)


310 14.58 0.00 0.00 scaffold50|size1076052 246579 246626 (825754) rnd-1_family-697#Unknown 3 50 (177) m_b475s001i16 150105

  scaffold50|si     246579 GTCTTTTCTTATTCTGCAAGCAGAATAACCATGCGGTGCAATGGTCCT 246626
                               iv  v                      i    i  vv       
  rnd-1_family-          3 GTCTCGTCATATTCTGCAAGCAGAATAACCACGCGGCGCCTTGGTCCT 50

Matrix = 20p43g.matrix
Kimura (with divCpGMod) = 9.60
Transitions / transversions = 0.75 (3/4)
Gap_init rate = 0.00 (0 / 47), avg. gap size = 0.0 (0 / 0)


440 11.29 0.00 0.00 scaffold50|size1076052 246587 246648 (825732) C rnd-5_family-440#Unknown (0) 4238 4177 m_b475s001i17 150106

  scaffold50|si     246587 TTATTCTGCAAGCAGAATAACCATGCGGTGCAATGGTCCTTGCTAATGGG 246636
                                    ?             i    i  vv       i   ?i    
C rnd-5_family-       4238 TTATTCTGCNAGCAGAATAACCACGCGGCGCCTTGGTCCTCGCTNGTGGG 4189

  scaffold50|si     246637 TACATACCTGTG 246648
                              i ?      
C rnd-5_family-       4188 TACGTNCCTGTG 4177

Matrix = 20p43g.matrix
Kimura (with divCpGMod) = 6.00
Transitions / transversions = 2.50 (5/2)
Gap_init rate = 0.00 (0 / 61), avg. gap size = 0.0 (0 / 0)


1255 28.13 1.13 0.84 scaffold50|size1076052 246648 247002 (825378) rnd-5_family-264#LTR/Gypsy 2128 2483 (1114) m_b475s001i18 150107

  scaffold50|si     246648 GGCTACCTTGGCAACATCAAGGGGGAGGAGCTTCGGGCGAAAGGTGGAAT 246697
                              v        v  i  i     i     i iv     i  v vi   v
  rnd-5_family-       2128 GGCGACCTTGGCCACGTCGAGGGGAAGGAGTTCAGGGCGGAACGAAGAAG 2177

  scaffold50|si     246698 GGTCATTAGACCCATGCCC----AGGAGGTACTCCTCGTCTCACTCCTCG 246743
                               i  v        vv ----       vi v    -  v--      
  rnd-5_family-       2178 GGTCGTTCGACCCATGGACGAGGAGGAGGTCTTGCTCG-CTG--TCCTCG 2224

  scaffold50|si     246744 GTATCTGGGGGGGCAGGAATTTGGACTTCCTTGGGGAAGAAGATGGGCTT 246793
                            vi  v  i  vv    vi    i  vv                      
  rnd-5_family-       2225 GAGTCGGGAGGCCCAGGTGTTTGAACAACCTTGGGGAAGAAGATGGGCTT 2274

  scaffold50|si     246794 AACGTGCTTCTTGTCATTACACTCATATACCTCAGGGAAGACTGTCATGT 246843
                           i     ii i     i  iv vv i  v  vi v       iv  viv  
  rnd-5_family-       2275 GACGTGTCTTTTGTCGTTGAAGACGTAGACGCCCGGGAAGATAGTGGAGT 2324

  scaffold50|si     246844 CTTGAAGGGTGGAGAGACACTGCTTAAAAGTAGCAGCAATGTACATTGTG 246893
                               i      vv   i i      iv i     iv i i   viiv   
  rnd-5_family-       2325 CTTGGAGGGTGCCGAGGCGCTGCTTGTAGGTAGCGCCGACGTAGGCGGTG 2374

  scaffold50|si     246894 GCCAACATGATGGCCGACGGTGAAGCGTCACAGGAATCTGTGATGTACTT 246943
                              iv  iii    v vv  v  i vi    iii i  i           
  rnd-5_family-       2375 GCCGCCACAGTGGCGGTGGGAGAGGGATCACGAAAGTCCGTGATGTACTT 2424

  scaffold50|si     246944 CGCGGTAGTGCCGTAGCACGTGGCACCTGCAGAGGTTAACGAAAAGAGAT 246993
                             i   i     i           v   iv   i i iiv i i     v
  rnd-5_family-       2425 CGTGGTGGTGCCATAGCACGTGGCTCCTAGAGAAGCTGGAGGAGAGAGAG 2474

  scaffold50|si     246994 GTGCATGAG 247002
                               i    
  rnd-5_family-       2475 GTGCGTGAG 2483

Matrix = 20p43g.matrix
Kimura (with divCpGMod) = 29.97
Transitions / transversions = 1.25 (55/44)
Gap_init rate = 0.01 (4 / 354), avg. gap size = 1.75 (7 / 4)


310 27.13 1.82 8.39 scaffold50|size1076052 246984 247148 (825232) C rnd-5_family-1031#Unknown (4780) 1282 1128 m_b475s001i19 150108

  scaffold50|si     246984 GAAAAGAGATGTGCATGAGCACAGGACAGAAATAAGGTCCATGTTGGCC- 247032
                             i    ii  i- v vi     ----   i    i i vi       v-
C rnd-5_family-       1282 GAGAAGAAGTGC-CTTTGGCACA----AGAGATAAAGCCAGTGTTGGCAG 1238

  scaffold50|si     247033 TGGAACGGCAACACCATGCAAAAAAGGA-GAGGGGAGGCCAAAGGTGTCT 247081
                             i   v    vi  i   i ----   -   i   i        ii   
C rnd-5_family-       1237 TGAAACTGCAAAGCCGTGCGA----GGATGAGAGGAAGCCAAAGGCATCT 1192

  scaffold50|si     247082 CTGGTGACCCAGACTTGGCGAAGGCCACTACGC-TGTGCGCGAAGCAATG 247130
                              i  v   v      v ii  i   iv i  - i -iv -- v  i  
C rnd-5_family-       1191 CTGATGCCCCCGACTTGTCAGAGACCATGATGCATAT-TTC--ATCAGTG 1145

  scaffold50|si     247131 GGAGAGATGTCTCAAGCG 247148
                              -    i   vi    
C rnd-5_family-       1144 GGA-AGATATCTGGAGCG 1128

Matrix = 20p43g.matrix
Kimura (with divCpGMod) = 32.82
Transitions / transversions = 2.15 (28/13)
Gap_init rate = 0.10 (16 / 164), avg. gap size = 1.00 (16 / 16)

356 22.05 4.03 4.88 scaffold50|size1076052 247012 247135 (825245) C rnd-5_family-1031#Unknown (2961) 3101 2979 m_b475s001i20 150108

  scaffold50|si     247012 GAAATAAGGTCCATGTTGGCCTGGAA-CGGCAACACCATGCAAAAAAGGA 247060
                             i v  i i vi       vv    -      vi ii   i i  -   
C rnd-5_family-       3101 GAGAGAAAGCCAGTGTTGGCGAGGAATCGGCAAAGCTGTGCGAGAA-GGA 3053

  scaffold50|si     247061 GAGGGGAGGCCAAAGGTGTCTCTGGTGACC---CAGACTTGGCGAAGGCC 247107
                               -- i       iii         v  ---           i  i  
C rnd-5_family-       3052 GAGG--AAGCCAAAGACATCTCTGGTGTCCTCCCAGACTTGGCGGAGACC 3005

  scaffold50|si     247108 ACTACGC-TGTGCGCGAAGCAATGGGAGA 247135
                             v i  - i -i  -- v          
C rnd-5_family-       3004 ACGATGCATAT-TGC--ATCAATGGGAGA 2979

Matrix = 20p43g.matrix
Kimura (with divCpGMod) = 25.77
Transitions / transversions = 2.25 (18/8)
Gap_init rate = 0.07 (9 / 123), avg. gap size = 1.22 (11 / 9)


339 10.44 7.35 1.39 scaffold50|size1076052 247369 247436 (824944) C rnd-5_family-151#Unknown (2658) 573 502 m_b475s001i21 150109

  scaffold50|si     247369 CCAAGTCAAGACA---GAGACGAGGGGTGCCAAGCCGAGGCTCCGTGGAC 247415
                                        ---      i    i         i      i v   
C rnd-5_family-        573 CCAAGTCAAGACAACGGAGACGGGGGGCGCCAAGCCGGGGCTCCATTGAC 524

  scaffold50|si     247416 GTC--CCACCCTCTCCAAGCCAA 247436
                              --  -   v    v      
C rnd-5_family-        523 GTCGACC-CCCGCTCCCAGCCAA 502

Matrix = 20p43g.matrix
Kimura (with divCpGMod) = 9.73
Transitions / transversions = 1.33 (4/3)
Gap_init rate = 0.04 (3 / 67), avg. gap size = 2.00 (6 / 3)


433 26.81 10.82 4.64 scaffold50|size1076052 247467 247771 (824609) rnd-5_family-264#LTR/Gypsy 3232 3554 (43) m_b475s001i22 150107

  scaffold50|si     247467 AGAGTACCAACAACAAACACTGACC---CGTAGAAGTGGCAGTGGCGACG 247513
                               ii --  i  ivi        ---v  i    i   i i     vi
  rnd-5_family-       3232 AGAGCGC--ACGACGTGCACTGACCGATGGTGGAAGCGGCGGCGGCGAGA 3279

  scaffold50|si     247514 GACA--------AA-----TTGGGAGGAATCAATACTG-C-GGAGAAGAT 247548
                               --------  -----  v     -- ii v  i - -    ii   
  rnd-5_family-       3280 GACATGGCGANGAAAAATTTTCGGAGG--TTGAAACCGACGGGAGGGGAT 3327

  scaffold50|si     247549 CAATTGTTGAATTGAT--CTGAACGGAG-TTGT----GGCCATTCTCGTG 247591
                                 vvii      --   ?i-    -    ----  ?  -  i    
  rnd-5_family-       3328 CAATTGAAAGATTGATCACTGNG-GGAGATTGTGANGGGNCA-TCCCGTG 3375

  scaffold50|si     247592 AGTGAGAGTTGGCAGGAAGAGGCATCAAACCACTTGAAGAG---GTGAGG 247638
                           i    v v iv  i   v    ----i?   v vi -    ---      
  rnd-5_family-       3376 GGTGATATTCCGCGGGATGAGG----GNACCTCACG-AGAGTTCGTGAGG 3420

  scaffold50|si     247639 TTGATGGTGACACACCA-TAAACAGATGGTGCGGAGGGAGGAGGCCAGAC 247687
                            viivi        i  - v v   i    --- ?     i         
  rnd-5_family-       3421 TGAGAAGTGACACATCAGTCACCAGGTGGT---GNGGGAGAAGGCCAGAC 3467

  scaffold50|si     247688 --TGGCCT--TCTCATATGATCACTTCATAAGGTGTGAGACACTTGTGAC 247733
                           --v  v  --i   - i  ivi     i ii   vvii  v  ii  i  
  rnd-5_family-       3468 GAGGGGCTGACCTC-TGTGGGTACTTCGTGGGGTCAAGGAAACCCGTAAC 3516

  scaffold50|si     247734 TGAGTCACCTAGGGCACTGCACCTAGAAGGGCGTAGGG 247771
                             i   iii      iv   v  vvi v  i   i   
  rnd-5_family-       3517 TGGGTCGTTTAGGGCGATGCCCCGCAACGGACGTGGGG 3554

Matrix = 20p43g.matrix
Kimura (with divCpGMod) = 28.16
Transitions / transversions = 1.79 (50/28)
Gap_init rate = 0.09 (27 / 304), avg. gap size = 1.78 (48 / 27)


312 26.12 7.75 8.15 scaffold50|size1076052 247540 247810 (824570) C rnd-5_family-1031#Unknown (5774) 288 19 m_b475s001i23 150110

  scaffold50|si     247540 GGAGAAGATCAATTGTTGAA--TTGATC--TGAACGGAG-TTGTG----G 247580
                               ii         --   --      --   i-    -     ---- 
C rnd-5_family-        288 GGAGGGGATCAATTG--GAAGGTTGATCACTGAG-GGAGATTGTGATGGG 242

  scaffold50|si     247581 CCATTCTCGTGAGTGAGAGTTGGCAGGAAGAGGCATCAAACCACTTGAAG 247630
                           i   i -    ii i v v ivv i   v    ----i    v vi  - 
C rnd-5_family-        241 TCATCC-CGTGGATAATATTCTCCGGGATGAGG----GAACCTCACGA-G 198

  scaffold50|si     247631 AG--GTGAGGTTGATGGTGACACACC-ATAAACAGATGGTGCGGAGGGAG 247677
                            v--       viivi       vi -i v v   i        ---   
C rnd-5_family-        197 ATTCGTGAGGTGAGAAGTGACACCTCTGTCACCAGGTGGTGCGG---GAG 151

  scaffold50|si     247678 GAGGCCAGAC--TGGC---CTTCTCATATGATCACTTCATAAGGTGTGAG 247722
                           i         --v   --- i   -i  -   -     i  i   -ii  
C rnd-5_family-        150 AAGGCCAGACGAGGGCTGACCTCT-GTA-GAT-ACTTCGTAGGGT-CAAG 105

  scaffold50|si     247723 ACACTTGTGACTGAGTCACCTAGGGCACTGCACCTAGAAGGGCGTAGGGG 247772
                           iv  ii  i    i   iii      iv   v  vvi  v i   ---  
C rnd-5_family-        104 GAACCCGTAACTGGGTCGTTTAGGGCGATGCCCCGCAAATGACGT---GG 58

  scaffold50|si     247773 TGCTCTGTGTGGC---TACAGCTACCA-ACCACACTTCGCTA 247810
                             v---       --- i  vv    i-i    v i  v   
C rnd-5_family-         57 TGA---GTGTGGCACATGCACGTACCGTGCCACTCCTCCCTA 19

Matrix = 20p43g.matrix
Kimura (with divCpGMod) = 28.79
Transitions / transversions = 1.60 (40/25)
Gap_init rate = 0.12 (32 / 270), avg. gap size = 1.34 (43 / 32)


679 5.44 1.08 1.08 scaffold50|size1076052 247677 247769 (824611) rnd-1_family-1340#Unknown 1 93 (0) m_b475s001i24 150111

  scaffold50|si     247677 GGAGGCCAGACTGGCCTTCTCATATGATCACTTCATAAGGTGT-GAGACA 247725
                                           -         ?i      i  ?  ?  -    i 
  rnd-1_family-          1 GGAGGCCAGACTGGCC-TCTCATATGNCCACTTCGTANGGNGTAGAGATA 49

  scaffold50|si     247726 CTTGTGACTGAGTCACCTAGGGCACTGCACCTAGAAGGGCGTAG 247769
                             ?       i            i           ?        
  rnd-1_family-         50 CTNGTGACTGGGTCACCTAGGGCGCTGCACCTAGANGGGCGTAG 93

Matrix = 20p43g.matrix
Kimura (with divCpGMod) = 3.82
Transitions / transversions = 1.00 (5/0)
Gap_init rate = 0.02 (2 / 92), avg. gap size = 1.00 (2 / 2)


312 26.12 7.75 8.15 scaffold50|size1076052 247540 247810 (824570) C rnd-5_family-1031#Unknown (5774) 288 19 m_b475s001i23 150110

  scaffold50|si     247540 GGAGAAGATCAATTGTTGAA--TTGATC--TGAACGGAG-TTGTG----G 247580
                               ii         --   --      --   i-    -     ---- 
C rnd-5_family-        288 GGAGGGGATCAATTG--GAAGGTTGATCACTGAG-GGAGATTGTGATGGG 242

  scaffold50|si     247581 CCATTCTCGTGAGTGAGAGTTGGCAGGAAGAGGCATCAAACCACTTGAAG 247630
                           i   i -    ii i v v ivv i   v    ----i    v vi  - 
C rnd-5_family-        241 TCATCC-CGTGGATAATATTCTCCGGGATGAGG----GAACCTCACGA-G 198

  scaffold50|si     247631 AG--GTGAGGTTGATGGTGACACACC-ATAAACAGATGGTGCGGAGGGAG 247677
                            v--       viivi       vi -i v v   i        ---   
C rnd-5_family-        197 ATTCGTGAGGTGAGAAGTGACACCTCTGTCACCAGGTGGTGCGG---GAG 151

  scaffold50|si     247678 GAGGCCAGAC--TGGC---CTTCTCATATGATCACTTCATAAGGTGTGAG 247722
                           i         --v   --- i   -i  -   -     i  i   -ii  
C rnd-5_family-        150 AAGGCCAGACGAGGGCTGACCTCT-GTA-GAT-ACTTCGTAGGGT-CAAG 105

  scaffold50|si     247723 ACACTTGTGACTGAGTCACCTAGGGCACTGCACCTAGAAGGGCGTAGGGG 247772
                           iv  ii  i    i   iii      iv   v  vvi  v i   ---  
C rnd-5_family-        104 GAACCCGTAACTGGGTCGTTTAGGGCGATGCCCCGCAAATGACGT---GG 58

  scaffold50|si     247773 TGCTCTGTGTGGC---TACAGCTACCA-ACCACACTTCGCTA 247810
                             v---       --- i  vv    i-i    v i  v   
C rnd-5_family-         57 TGA---GTGTGGCACATGCACGTACCGTGCCACTCCTCCCTA 19

Matrix = 20p43g.matrix
Kimura (with divCpGMod) = 28.79
Transitions / transversions = 1.60 (40/25)
Gap_init rate = 0.12 (32 / 270), avg. gap size = 1.34 (43 / 32)


3654 3.18 4.32 0.00 scaffold50|size1076052 248032 248471 (823909) C scaffold60|size524837_(dbseq-nr_150)_[42263,48465]#LTR (5744) 459 1 m_b475s001i25 150112

  scaffold50|si     248032 TGACATAGGCCAATTATCTACCTTAACTGGTAAACCCAAAGAGGTTCCAG 248081
                                                                             
C scaffold60|si        459 TGACATAGGCCAATTATCTACCTTAACTGGTAAACCCAAAGAGGTTCCAG 410

  scaffold50|si     248082 GTGGAACCTCCAATGGTCCTCTTCCCTTTGTGTAACACAAAGGAAGTACA 248131
                                                                             
C scaffold60|si        409 GTGGAACCTCCAATGGTCCTCTTCCCTTTGTGTAACACAAAGGAAGTACA 360

  scaffold50|si     248132 ATAGTCATGAGATATT-TTTCTGGGAAACAATATTCAAAAGACAATTTCT 248180
                                   i       -      i                          
C scaffold60|si        359 ATAGTCATAAGATATTGTTTCTGAGAAACAATATTCAAAAGACAATTTCT 310

  scaffold50|si     248181 TTCTTGGGAAACACCCATATACATTCTTGGTGTTTCTTGGACAAAATATC 248230
                                 i                    v          i           
C scaffold60|si        309 TTCTTGAGAAACACCCATATACATTCTAGGTGTTTCTTAGACAAAATATC 260

  scaffold50|si     248231 CAAGAGAGGATTTCTTTCTCAGAAACCTTCTCATGGGACAGTTCCTG--- 248277
                                                                          ---
C scaffold60|si        259 CAAGAGAGGATTTCTTTCTCAGAAACCTTCTCATGGGACAGTTCCTGTTG 210

  scaffold50|si     248278 --------------AGGAGCAATCATGGAACTGCCCT-AAATTACCTCCA 248312
                           --------------       i               -    i       
C scaffold60|si        209 GCAGTTGAGAGAAAAGGAGCAGTCATGGAACTGCCCTAAAATCACCTCCA 160

  scaffold50|si     248313 ATCTCTAAAAGTATCACCTGTGCTTGGTGATGCATGGATTACTTAGTGTA 248362
                                   v  v                           i  i       
C scaffold60|si        159 ATCTCTAACAGGATCACCTGTGCTTGGTGATGCATGGATCACCTAGTGTA 110

  scaffold50|si     248363 CCATGCAATACCTATTTCAGTAGTGTAACTGTCATAATTAATATCTTACA 248412
                                                         v                v  
C scaffold60|si        109 CCATGCAATACCTATTTCAGTAGTGTAACTCTCATAATTAATATCTTTCA 60

  scaffold50|si     248413 ACAACATGTATCTACCTGTTTACTACATAGATGAAACTACAGCAAAACGG 248462
                                           i                                 
C scaffold60|si         59 ACAACATGTATCTACCCGTTTACTACATAGATGAAACTACAGCAAAACGG 10

  scaffold50|si     248463 CTTAGGTCA 248471
                                    
C scaffold60|si          9 CTTAGGTCA 1

Matrix = 20p43g.matrix
Kimura (with divCpGMod) = 3.04
Transitions / transversions = 1.80 (9/5)
Gap_init rate = 0.01 (4 / 439), avg. gap size = 4.75 (19 / 4)


230 19.24 0.00 1.92 scaffold50|size1076052 248495 248547 (823833) rnd-5_family-1031#Unknown 5248 5299 (763) m_b475s001i26 150113

  scaffold50|si     248495 TTGTAATGGTGAGTTAGTATTTTCCACACCTCAGTGTCAACACATCATCA 248544
                                v   i-       v v v iv          v     i       
  rnd-5_family-       5248 TTGTACTGGC-AGTTAGTTTGTGCTCCACCTCAGTGGCAACATATCATCA 5296

  scaffold50|si     248545 TTG 248547
                           v  
  rnd-5_family-       5297 GTG 5299

Matrix = 20p43g.matrix
Kimura (with divCpGMod) = 22.23
Transitions / transversions = 0.43 (3/7)
Gap_init rate = 0.02 (1 / 52), avg. gap size = 1.00 (1 / 1)


710 2.16 9.04 1.52 scaffold50|size1076052 249294 250455 (821925) (TC)n#Simple_repeat 1 1248 (0) c_b475s251i0 150114

  scaffold50|si     249294 TCTC-CTCTCTC-CTCTCTC-CTCTCTC-CTCTCTC-CTCTCTC-CTCTC 249337
                               -       -       -       -       -       -     
  (TC)n#Simple_          1 TCTCTCTCTCTCTCTCTCTCTCTCTCTCTCTCTCTCTCTCTCTCTCTCTC 50

  scaffold50|si     249338 TC-CTCTCTCTCTCTCTCTCTCTCTC-CTC-CTCTC-CTCTCTCTC-CTC 249382
                             -                       -   -     -         -   
  (TC)n#Simple_         51 TCTCTCTCTCTCTCTCTCTCTCTCTCTCTCTCTCTCTCTCTCTCTCTCTC 100

  scaffold50|si     249383 TCTCTCTCTCTCTCTC-CTCTCTC-CTCTCTCTCTC-CTCTCCCTCTCTC 249429
                                           -       -           -     i       
  (TC)n#Simple_        101 TCTCTCTCTCTCTCTCTCTCTCTCTCTCTCTCTCTCTCTCTCTCTCTCTC 150

  scaffold50|si     249430 -CTC-CTC-CTC-CTCTCTC-CTC-CTC-CTC-CTC-CTCTCTCTCTC-C 249469
                           -   -   -   -       -   -   -   -   -           - 
  (TC)n#Simple_        151 TCTCTCTCTCTCTCTCTCTCTCTCTCTCTCTCTCTCTCTCTCTCTCTCTC 200

  scaffold50|si     249470 TCCCTC-CTC-CTC-CTC-CTCTCTC-CTCTCTC-CTC-CTC-CTCTC-C 249510
                             i   -   -   -   -       -       -   -   -     - 
  (TC)n#Simple_        201 TCTCTCTCTCTCTCTCTCTCTCTCTCTCTCTCTCTCTCTCTCTCTCTCTC 250

  scaffold50|si     249511 TC-CTC-CTC-CTCTC-CTCTC-CTCTC-CTCTC-CTC-CTCTC-CTC-C 249550
                             -   -   -     -     -     -     -   -     -   - 
  (TC)n#Simple_        251 TCTCTCTCTCTCTCTCTCTCTCTCTCTCTCTCTCTCTCTCTCTCTCTCTC 300

  scaffold50|si     249551 CCTCTC-CTC-CTC-CTC-CTC-CTC-CTC-CTCTC-CTCTC-CTCTCTC 249591
                           i     -   -   -   -   -   -   -     -     -       
  (TC)n#Simple_        301 TCTCTCTCTCTCTCTCTCTCTCTCTCTCTCTCTCTCTCTCTCTCTCTCTC 350

  scaffold50|si     249592 TC-CTC-CTC-CTC-CTC-CTC-CTACTC-CTC-CTCTCTCTCTCTC-CT 249632
                             -   -   -   -   -   -  -   -   -             -  
  (TC)n#Simple_        351 TCTCTCTCTCTCTCTCTCTCTCTCT-CTCTCTCTCTCTCTCTCTCTCTCT 399

  scaffold50|si     249633 C-CTC-CTC-CTC-CTC-CTC-CTCTC-CTCTC-CTCTC-CTCTC-CTCT 249672
                            -   -   -   -   -   -     -     -     -     -    
  (TC)n#Simple_        400 CTCTCTCTCTCTCTCTCTCTCTCTCTCTCTCTCTCTCTCTCTCTCTCTCT 449

  scaffold50|si     249673 C-CTCTC-CTCTC-CTCTC-CTCTC-CTC-CCCTCT-TCTCTC-CTCTCT 249714
                            -     -     -     -     -   - i    -      -      
  (TC)n#Simple_        450 CTCTCTCTCTCTCTCTCTCTCTCTCTCTCTCTCTCTCTCTCTCTCTCTCT 499

  scaffold50|si     249715 C-CTCTC-CTCTC-CTCTCTCTC-CTCTCTCTC-CTCTCTCTCTC-CTCT 249758
                            -     -     -         -         -           -    
  (TC)n#Simple_        500 CTCTCTCTCTCTCTCTCTCTCTCTCTCTCTCTCTCTCTCTCTCTCTCTCT 549

  scaffold50|si     249759 CTCTCTC-CTCTCTCTCTCTCTCTCTCTCTCTCTCTCTCTCTCTC-CTCT 249806
                                  -                                     -    
  (TC)n#Simple_        550 CTCTCTCTCTCTCTCTCTCTCTCTCTCTCTCTCTCTCTCTCTCTCTCTCT 599

  scaffold50|si     249807 CTCTCTCTCTCTCTCTCTCTCTCTCTCTCTCTCTCTCTCTCTCTCTCTCT 249856
                                                                             
  (TC)n#Simple_        600 CTCTCTCTCTCTCTCTCTCTCTCTCTCTCTCTCTCTCTCTCTCTCTCTCT 649

  scaffold50|si     249857 CTC-CTCTCTCTCTCTCTCTCTCTCTCTCTCTCTCTCTCTCTCTCTCTCT 249905
                              -                                              
  (TC)n#Simple_        650 CTCTCTCTCTCTCTCTCTCTCTCTCTCTCTCTCTCTCTCTCTCTCTCTCT 699

  scaffold50|si     249906 CTCTCTCTCTCTCTCTCTCTCTCTCTCTCTCTCTCTCTCTCTCTCTCTCT 249955
                                                                             
  (TC)n#Simple_        700 CTCTCTCTCTCTCTCTCTCTCTCTCTCTCTCTCTCTCTCTCTCTCTCTCT 749

  scaffold50|si     249956 CTCTCT-TGATCTCT-TGATCTCT-TGATCTCT-TGATCTCT-TGATCTC 250000
                                 - -v     - -v     - -v     - -v     - -v    
  (TC)n#Simple_        750 CTCTCTCT-CTCTCTCT-CTCTCTCT-CTCTCTCT-CTCTCTCT-CTCTC 794

  scaffold50|si     250001 T-TGATCTCT-TGATCTCT-TGATCTCT-TGATCTCTCTCTTTCT-TGAT 250045
                            - -v     - -v     - -v     - -v         i   - -v 
  (TC)n#Simple_        795 TCT-CTCTCTCT-CTCTCTCT-CTCTCTCT-CTCTCTCTCTCTCTCT-CT 839

  scaffold50|si     250046 CTCT-TGATCTCTCTGATCTCT-TGATCTCT-TGATCTCTCTCTCTCTCT 250092
                               - -v       -v     - -v     - -v               
  (TC)n#Simple_        840 CTCTCT-CTCTCTCT-CTCTCTCT-CTCTCTCT-CTCTCTCTCTCTCTCT 885

  scaffold50|si     250093 CTCTCTCTCTCT-TGATCTCTCTCTCTCTCTCTCTCTCTCTCTCTCTCTC 250141
                                       - -v                                  
  (TC)n#Simple_        886 CTCTCTCTCTCTCT-CTCTCTCTCTCTCTCTCTCTCTCTCTCTCTCTCTC 934

  scaffold50|si     250142 TCTCTCTCTGTCTCTCTCTCTCTCTCTCTCTCTCTCTCTCTCTCTCTCTC 250191
                                    v                                        
  (TC)n#Simple_        935 TCTCTCTCTCTCTCTCTCTCTCTCTCTCTCTCTCTCTCTCTCTCTCTCTC 984

  scaffold50|si     250192 TCTCTCTCTCTCTCTCTCTCTCTCTCTCTCTCTCTCTCTCTCTCTCTCTC 250241
                                                                             
  (TC)n#Simple_        985 TCTCTCTCTCTCTCTCTCTCTCTCTCTCTCTCTCTCTCTCTCTCTCTCTC 1034

  scaffold50|si     250242 TCTCTCTCTCTCTCTCTCTCTCTCTCTCTCTCTCTCTCTCTCTCTCTCTC 250291
                                                                             
  (TC)n#Simple_       1035 TCTCTCTCTCTCTCTCTCTCTCTCTCTCTCTCTCTCTCTCTCTCTCTCTC 1084

  scaffold50|si     250292 TCTCTCTCTCTCTCTCTCTCTCTCTCTCTCTCTCTCTCTCTCTCTCTCTC 250341
                                                                             
  (TC)n#Simple_       1085 TCTCTCTCTCTCTCTCTCTCTCTCTCTCTCTCTCTCTCTCTCTCTCTCTC 1134

  scaffold50|si     250342 TCTCTCTCTCTCTCTCTCTCTCTCTCTCTCTCTCTCTCTCTCTCTCTCTC 250391
                                                                             
  (TC)n#Simple_       1135 TCTCTCTCTCTCTCTCTCTCTCTCTCTCTCTCTCTCTCTCTCTCTCTCTC 1184

  scaffold50|si     250392 T-TGATCTCTCTCTCTCTCTCTCTCT-TGATCTCTCTCTCTCTCT-TGAT 250438
                            - -v                     - -v               - -v 
  (TC)n#Simple_       1185 TCT-CTCTCTCTCTCTCTCTCTCTCTCT-CTCTCTCTCTCTCTCTCT-CT 1231

  scaffold50|si     250439 CTCTCTCTCTCTCTCTC 250455
                                            
  (TC)n#Simple_       1232 CTCTCTCTCTCTCTCTC 1248

Matrix = Unknown
Transitions / transversions = 0.26 (5/19)
Gap_init rate = 0.11 (124 / 1161), avg. gap size = 1.00 (124 / 124)


2116 7.40 0.63 1.92 scaffold50|size1076052 251198 251514 (820866) C rnd-1_family-847#Unknown (0) 313 1 m_b475s001i27 150115

  scaffold50|si     251198 GGAGCAGCGGGAATAGCTCACCAGAAAAATTATCTATCACATCAAAGTTC 251247
                                             ?   i                           
C rnd-1_family-        313 GGAGCAGCGGGAATAGCTNACCGGAAAAATTATCTATCACATCAAAGTTC 264

  scaffold50|si     251248 AGCGTCTTTTCCAGCATACGCCTTGGTTCAGTTTATTTTACGACTAATCG 251297
                                    -  v      ?          ? v               v?
C rnd-1_family-        263 AGCGTCTTT-CCTGCATACNCCTTGGTTCANTGTATTTTACGACTAATAN 215

  scaffold50|si     251298 TTGCTGGGATTCAAT-TACTCCGCAAAATTCGAGGTAAGAGTTCAGTGTA 251346
                            i   ??        -        i       v v?   --     i   
C rnd-1_family-        214 TCGCTNNGATTCAATGTACTCCGCGAAATTCGCGTNAAG--TTCAGCGTA 167

  scaffold50|si     251347 TTCGCAAGAGAAATTCTTTTAGTTGGACGTCTTTCTACAAAAATTATTTT 251396
                                    i  v ? v?      v i      v                
C rnd-1_family-        166 TTCGCAAGAAAACTNCGNTTAGTTCGGCGTCTTGCTACAAAAATTATTTT 117

  scaffold50|si     251397 AGTTTATTGTATTGCCACTTTTATTTTTTTAGTTTCGTGTCTTTCTCATT 251446
                                                    -         v i            
C rnd-1_family-        116 AGTTTATTGTATTGCCACTTTTATT-TTTTAGTTTAGCGTCTTTCTCATT 68

  scaffold50|si     251447 AGTTTAGCGGATATTGTTTTAGTTTAATGTGTT-TAAATTACCGTTCGCG 251495
                               i          i              v  -i v    --       
C rnd-1_family-         67 AGTTCAGCGGATATTATTTTAGTTTAATGTCTTACATATTA--GTTCGCG 20

  scaffold50|si     251496 CTCCTTACACAAGCACGTG 251514
                                i             
C rnd-1_family-         19 CTCCTCACACAAGCACGTG 1

Matrix = 20p43g.matrix
Kimura (with divCpGMod) = 6.39
Transitions / transversions = 0.92 (11/12)
Gap_init rate = 0.03 (8 / 316), avg. gap size = 1.00 (8 / 8)

1349 4.38 0.00 0.00 scaffold50|size1076052 251427 251586 (820794) C rnd-1_family-1384#Unknown (0) 160 1 m_b475s001i28 150115

  scaffold50|si     251427 AGTTTCGTGTCTTTCTCATTAGTTTAGCGGATATTGTTTTAGTTTAATGT 251476
                                                              i           i  
C rnd-1_family-        160 AGTTTCGTGTCTTTCTCATTAGTTTAGCGGATATTATTTTAGTTTAACGT 111

  scaffold50|si     251477 GTTTAAATTACCGTTCGCGCTCCTTACACAAGCACGTGGAGAAACGTGAT 251526
                                v                  i               v         
C rnd-1_family-        110 GTTTATATTACCGTTCGCGCTCCTCACACAAGCACGTGGACAAACGTGAT 61

  scaffold50|si     251527 TCACGGTTCGAGCTGTATTGTACCATAATACGAACACAGAAAAGAAATAC 251576
                                                   i                ?v       
C rnd-1_family-         60 TCACGGTTCGAGCTGTATTGTACCGTAATACGAACACAGAANTGAAATAC 11

  scaffold50|si     251577 ACATTAGACG 251586
                                     
C rnd-1_family-         10 ACATTAGACG 1

Matrix = 20p43g.matrix
Kimura (with divCpGMod) = 3.34
Transitions / transversions = 1.33 (4/3)
Gap_init rate = 0.00 (0 / 159), avg. gap size = 0.0 (0 / 0)

243 12.82 4.23 12.12 scaffold50|size1076052 251547 251617 (820763) C rnd-1_family-796#Unknown (5) 599 534 m_b475s001i29 150115

  scaffold50|si     251547 TACCAT---AATACGAACACAGAAAAGAAATACACATTAGACGAGCATTA 251593
                               i ---     v                    i?     -vv i i 
C rnd-1_family-        599 TACCGTGTGAATACTAACACAGAAAAGAAATACACGNTAGAC-CTCGTCA 551

  scaffold50|si     251594 GACGACGTCTCGTACTTCATCGCC 251617
                           i--  -----              
C rnd-1_family-        550 A--GA-----CGTACTTCATCGCC 534

Matrix = 20p43g.matrix
Kimura (with divCpGMod) = 9.08
Transitions / transversions = 1.67 (5/3)
Gap_init rate = 0.13 (9 / 70), avg. gap size = 1.22 (11 / 9)


377 29.53 2.09 4.28 scaffold50|size1076052 251619 251809 (820571) genome_7_97590-9]4#Unspecified 85 271 (952) m_b475s001i30 150116

  scaffold50|si     251619 TTCCTCACCATGACGATTTCCGCAGGCGCCACCCCCAAGATCACCTCA-- 251666
                              iv        vi        v v       v ----        i--
  genome_7_9759         85 TTCTACACCATGAGAATTTCCGCCGCCGCCACCGC----ATCACCTCGAT 130

  scaffold50|si     251667 -TCAACAAAAACTACCTGTGCAACACCAGCTCCTCCACGATCGCCCTTGC 251715
                           -  ii    ---    vvii         v   v             ii 
  genome_7_9759        131 CTCGGCAAA---TACCGTCACAACACCAGGTCCGCCACGATCGCCCTCAC 177

  scaffold50|si     251716 TTCCACATCCTATGCGACGATCCACCTTATTCATTTGGTCTCATTTTGTG 251765
                           iv v     vivii    v    vv ivv  vi       vv   iivi 
  genome_7_9759        178 CGCAACATCACCCACGACCATCCTGCCGCTTGGTTTGGTCAGATTCCCCG 227

  scaffold50|si     251766 TTTTTTTAAAGATTTTACACCATTTTGAC-CACTGCAATTTTATT 251809
                            v    vvi  ivv i         iv  -vi i -      i  
  genome_7_9759        228 TATTTTACGAGGAATCACACCATTTCTACAGGCCG-AATTTTGTT 271

Matrix = 20p43g.matrix
Kimura (with divCpGMod) = 32.07
Transitions / transversions = 0.86 (25/29)
Gap_init rate = 0.06 (11 / 190), avg. gap size = 1.09 (12 / 11)


1282 2.76 0.00 0.00 scaffold50|size1076052 251810 251954 (820426) C rnd-1_family-1186#Unknown (0) 145 1 m_b475s001i31 150117

  scaffold50|si     251810 CCGTGCTGTCACAGACAATAGACGAAGGGGGGCGCACAATTAAAGCTTGC 251859
                                     i                                       
C rnd-1_family-        145 CCGTGCTGTCGCAGACAATAGACGAAGGGGGGCGCACAATTAAAGCTTGC 96

  scaffold50|si     251860 CATCTTGACATTTCCGCCCTCATGCCATGTCCCGCAATCTCCTACATCTT 251909
                               ii ?    ?                                     
C rnd-1_family-         95 CATCCCGNCATTNCCGCCCTCATGCCATGTCCCGCAATCTCCTACATCTT 46

  scaffold50|si     251910 GAGAAAGGTAAGAATTAATTGATACTTCGAGGATTTACAAATCTC 251954
                                                v                       
C rnd-1_family-         45 GAGAAAGGTAAGAATTAATTGCTACTTCGAGGATTTACAAATCTC 1

Matrix = 20p43g.matrix
Kimura (with divCpGMod) = 1.56
Transitions / transversions = 3.00 (3/1)
Gap_init rate = 0.00 (0 / 144), avg. gap size = 0.0 (0 / 0)

10288 7.20 0.29 0.29 scaffold50|size1076052 251828 253192 (819188) C rnd-1_family-469#Unknown (0) 1366 2 m_b475s001i32 150117

  scaffold50|si     251828 TAGACGAAGGGGGGCGCACAATTAAAGCTTGCCATCTTGACATTTCCGCC 251877
                                                               ii ?    ?     
C rnd-1_family-       1366 TAGACGAAGGGGGGCGCACAATTAAAGCTTGCCATCCCGNCATTNCCGCC 1317

  scaffold50|si     251878 CTCATGCCATGTCCCGCAATCTCCTACATCTTGAGAAAGGTAAGAATTAA 251927
                                                                             
C rnd-1_family-       1316 CTCATGCCATGTCCCGCAATCTCCTACATCTTGAGAAAGGTAAGAATTAA 1267

  scaffold50|si     251928 TTGATACTTCGAGGATTTACAAATCTCGCGTCACTCACACGTGATTTTTT 251977
                              v                       v                      
C rnd-1_family-       1266 TTGCTACTTCGAGGATTTACAAATCTCCCGTCACTCACACGTGATTTTTT 1217

  scaffold50|si     251978 CGATTAATTGGTCCTGCTCAAGCTCCCCATAGTAAATAATTGATGCCCAG 252027
                                                       i        ---          
C rnd-1_family-       1216 CGATTAATTGGTCCTGCTCAAGCTCCCCGTAGTAAAT---TGATGCCCAG 1170

  scaffold50|si     252028 GTACAAAAATAATAATCAACAATCAACCGTATAGTGGATACATATTGGGT 252077
                           v                           i               v     
C rnd-1_family-       1169 CTACAAAAATAATAATCAACAATCAACCATATAGTGGATACATAGTGGGT 1120

  scaffold50|si     252078 CCGAAGTTATTTTTAAACATTCGCTCACATTAGGGCATGTAACAACAGAT 252127
                            v   i           v        i                      i
C rnd-1_family-       1119 CAGAAATTATTTTTAAAAATTCGCTCGCATTAGGGCATGTAACAACAGAC 1070

  scaffold50|si     252128 GATGGCTATTACATTAATGTCAGCTAAAAATTATTTCTAATTGTCCATAT 252177
                             v        ?       i      ?         v         ?   
C rnd-1_family-       1069 GAGGGCTATTANATTAATGCCAGCTANAAATTATTTGTAATTGTCCNTAT 1020

  scaffold50|si     252178 TTTAAATCATTTTACAATCACAATTAGTTTGAAAGTACTTCTGTCTTATC 252227
                               v?                            v          v v  
C rnd-1_family-       1019 TTTATNTCATTTTACAATCACAATTAGTTTGAAATTACTTCTGTCATTTC 970

  scaffold50|si     252228 ATAAGGGAAATTGACAATTACTTTGATATAAGAATATTTTAGCATTCTTC 252277
                               ?    ?                 v  i  ivii             
C rnd-1_family-        969 ATAANGGAANTTGACAATTACTTTGATTTAGGAGGGCTTTAGCATTCTTC 920

  scaffold50|si     252278 TCCACTCTATCATAATGCACAGAGCCCCCCTCCCAATTTCTACTCCTAAA 252327
                                           i                             v   
C rnd-1_family-        919 TCCACTCTATCATAATACACAGAGCCCCCCTCCCAATTTCTACTCCAAAA 870

  scaffold50|si     252328 CTCATAAGAGATTTCGAAAATTGCCAATGGCTTGATCTCCCCCTTCATCA 252377
                              v ?    v    i  i v         v           -       
C rnd-1_family-        869 CTCTTNAGAGCTTTCAAAGAGTGCCAATGGGTTGATCTCCCC-TTCATCA 821

  scaffold50|si     252378 CATATTAGTAAGTTTTTAGTTATAACATGAAACAACAACCTAATTTGACA 252427
                                     vvi               i v         i         
C rnd-1_family-        820 CATATTAGTACTCTTTTAGTTATAACATAACACAACAACCCAATTTGACA 771

  scaffold50|si     252428 ACTAAAAGTAAAGATTGAAGATGGCCTTAAAATCATAAAGTCAGTACAAA 252477
                                                             ?               
C rnd-1_family-        770 ACTAAAAGTAAAGATTGAAGATGGCCTTAAAATCNTAAAGTCAGTACAAA 721

  scaffold50|si     252478 GCACACTTCTATCATTCATTGTCATTGTGGGCAGAGGCTTTCACAAACGA 252527
                                                   v     i v                 
C rnd-1_family-        720 GCACACTTCTATCATTCATTGTCAATGTGGACCGAGGCTTTCACAAACGA 671

  scaffold50|si     252528 GCCCCCGTCAATTACAGTGTGCAGTTTCTTTTCA-AGCTAGTGGCAAAGA 252576
                                        v                    -      i     i  
C rnd-1_family-        670 GCCCCCGTCAATTCCAGTGTGCAGTTTCTTTTCATAGCTAGCGGCAAGGA 621

  scaffold50|si     252577 GTTTGAAGGTATGAGCAGCAATAAATCAATGAAATCTTGAATTAGAATAA 252626
                                             i        v               v      
C rnd-1_family-        620 GTTTGAAGGTATGAGCAGTAATAAATCCATGAAATCTTGAATTTGAATAA 571

  scaffold50|si     252627 ATTATCTGAGCTTGGAATGCCTTCTACATCA--TTTTTCTTGTGATGATC 252674
                           v v                 v i i      --            i    
C rnd-1_family-        570 CTAATCTGAGCTTGGAATGCATCCCACATCAATTTTTTCTTGTGACGATC 521

  scaffold50|si     252675 AGTAGCTCTATTGGTAACTCAGCAAGCAGCAATACATACTCAGCAGTAAA 252724
                                                          i                ? 
C rnd-1_family-        520 AGTAGCTCTATTGGTAACTCAGCAAGCAGCAGTACATACTCAGCAGTANA 471

  scaffold50|si     252725 TCCTGCATGCAATTTTCAAAAGCTCTTAGACCTTTGTCACAAGGCTTTCT 252774
                                         v       i  i         i  v           
C rnd-1_family-        470 TCCTGCATGCAATTGTCAAAAGTTCCTAGACCTTTATCCCAAGGCTTTCT 421

  scaffold50|si     252775 CAGCAAAAGTGCAATTTTATTCTGACAACAGTCTTGTAGAGGGGCTAGTG 252824
                                      i      i       ?                    i  
C rnd-1_family-        420 CAGCAAAAGTGTAATTTTGTTCTGACNACAGTCTTGTAGAGGGGCTAATG 371

  scaffold50|si     252825 AACAGTTATATGAAATGAAGCCAATGCCAACTTGATACTAACTAGGGGAA 252874
                                  ?      i          i            i      ivvi?
C rnd-1_family-        370 AACAGTTNTATGAAGTGAAGCCAATACCAACTTGATACCAACTAGACTGN 321

  scaffold50|si     252875 AACCAGGCCTCTTAAATTACTGTCAGGTCATTTAGTGGAAACATTAATTC 252924
                           v            i        i    ivv  i i     v v  v    
C rnd-1_family-        320 CACCAGGCCTCTTGAATTACTGCCAGGCGTTTCAATGGAACCTTTCATTC 271

  scaffold50|si     252925 CCAACATATTTGTTATGAACATCTTGGATGAAGGAAGTCATCTTTAAAAG 252974
                                       v                             v       
C rnd-1_family-        270 CCAACATATTTGATATGAACATCTTGGATGAAGGAAGTCATCGTTAAAAG 221

  scaffold50|si     252975 TCAAGACCTCATTCTGACAGGCACATAAGCCATAGTTATTAATTCAGTCA 253024
                                 vi  v  i                i    i              
C rnd-1_family-        220 TCAAGAATTCTTTTTGACAGGCACATAAGCTATAGCTATTAATTCAGTCA 171

  scaffold50|si     253025 TGATCAAATAGAATTAGACATCACTCACACATTCAGACTGTGGGTTGAGA 253074
                                  v                                v         
C rnd-1_family-        170 TGATCAATTAGAATTAGACATCACTCACACATTCAGACTGGGGGTTGAGA 121

  scaffold50|si     253075 ACACTGTGATACAAAATACATTCACATTCATTCTCAAATTGATTATATAG 253124
                               vi             v                      ?       
C rnd-1_family-        120 ACACGATGATACAAAATACTTTCACATTCATTCTCAAATTGANTATATAG 71

  scaffold50|si     253125 AACCTTAGAACATAAAACAAAATTCCTCATAATTGACCTGCTTGAAATAT 253174
                                             v      i     v       ?          
C rnd-1_family-         70 AACCTTAGAACATAAAACCAAATTCTTCATATTTGACCTNCTTGAAATAT 21

  scaffold50|si     253175 GATACA-CTTGTCCAAACA 253192
                                 -            
C rnd-1_family-         20 GATACACCTTGTCCAAACA 2

Matrix = 20p43g.matrix
Kimura (with divCpGMod) = 7.15
Transitions / transversions = 0.96 (48/50)
Gap_init rate = 0.01 (7 / 1364), avg. gap size = 1.14 (8 / 7)

4010 2.05 0.82 0.61 scaffold50|size1076052 253091 253579 (818801) C rnd-1_family-479#Unknown (0) 1605 1116 m_b475s001i33 150117

  scaffold50|si     253091 TACATTCACATTCATTCTCAAATTGATTATATAGAACCTTAGAACATAAA 253140
                              v  ?                   ?                       
C rnd-1_family-       1605 TACTTTNACATTCATTCTCAAATTGANTATATAGAACCTTAGAACATAAA 1556

  scaffold50|si     253141 ACAAAATTCCTCATAATTGACCTGCTTGAAATATGATACACTTGTCCAAA 253190
                             ?      i     v                                  
C rnd-1_family-       1555 ACNAAATTCTTCATATTTGACCTGCTTGAAATATGATACACTTGTCCAAA 1506

  scaffold50|si     253191 CAGAGATATATGCATTAAATGATAAATGATCTAATTTTTACTTAAAAGTT 253240
                            ii                 v                             
C rnd-1_family-       1505 CGAAGATATATGCATTAAATCATAAATGATCTAATTTTTACTTAAAAGTT 1456

  scaffold50|si     253241 CCATGACCTAAA-TGCAAAAA--TATTATCTCAAGCCCCTCGTGTCCAGG 253287
                                       -        -- i               v         
C rnd-1_family-       1455 CCATGACCTAAAATGCAAAAAAATGTTATCTCAAGCCCCTGGTGTCCAGG 1406

  scaffold50|si     253288 GGTTGATGTTT-CTGCCCTTATTTACCAGTGCCTGTTTCATTTTTGGTTT 253336
                                      -      ?           v     ?             
C rnd-1_family-       1405 GGTTGATGTTTTCTGCCCNTATTTACCAGTCCCTGTNTCATTTTTGGTTT 1356

  scaffold50|si     253337 CTGTGTTTTCATGGCTGGACAGTATACTGCTGTTAACTATAAATGAGTTG 253386
                                                                             
C rnd-1_family-       1355 CTGTGTTTTCATGGCTGGACAGTATACTGCTGTTAACTATAAATGAGTTG 1306

  scaffold50|si     253387 AAAATAGCATTTTACAGGGAAAAATAACATTTTGACATCAACAAAGTATG 253436
                                                            ---              
C rnd-1_family-       1305 AAAATAGCATTTTACAGGGAAAAATAACATTTT---ATCAACAAAGTATG 1259

  scaffold50|si     253437 TGACATAATGGCCTCTAATGTCTCTTGATGTATATGCTTTCTAGGCTGTA 253486
                            v                                                
C rnd-1_family-       1258 TCACATAATGGCCTCTAATGTCTCTTGATGTATATGCTTTCTAGGCTGTA 1209

  scaffold50|si     253487 CATTGATTTTTAACATGACTCAAGTTCAAACAGTATACACATTTATATGA 253536
                                                                             
C rnd-1_family-       1208 CATTGATTTTTAACATGACTCAAGTTCAAACAGTATACACATTTATATGA 1159

  scaffold50|si     253537 TAAAAGGTGTCAATTTGACTTGAAAATTCCATCCAAGTGTGCA 253579
                               ?                                      
C rnd-1_family-       1158 TAAANGGTGTCAATTTGACTTGAAAATTCCATCCAAGTGTGCA 1116

Matrix = 20p43g.matrix
Kimura (with divCpGMod) = 1.92
Transitions / transversions = 0.67 (4/6)
Gap_init rate = 0.01 (6 / 488), avg. gap size = 1.17 (7 / 6)


474 27.04 8.95 4.28 scaffold50|size1076052 253323 253607 (818773) rnd-1_family-235#LINE/Tad1 522 820 (294) m_b475s001i34 150118

  scaffold50|si     253323 TTCATTTTTGGTTTCTGTGTTTTCATGGCTGGACAGTATACTGCTGTTAA 253372
                             v       ivi           vv    iii vv         v  i 
  rnd-1_family-        522 TTAATTTTTGAGCTCTGTGTTTTCTGGGCTAAGCCTTATACTGCTCTTGA 571

  scaffold50|si     253373 CTATAAA-----TGAGTTGAAAATAGCATTTTACAGGGAAAAATAACATT 253417
                           vii    ----- i i  v   iviiv    i     v  iv   vv  v
  rnd-1_family-        572 GCGTAAAGAAACTAAATTTAAAGAGAAATTTCACAGGCAAGCATATAATA 621

  scaffold50|si     253418 TTGACATCAACAAAGTATGTGACATA--ATGGCCTCTAATGTCTCTTGAT 253465
                               vv           ii -- v  --i    v   v       i--  
  rnd-1_family-        622 TTGAATTCAACAAAGTACAT--CCTAGTGTGGCATCTTATGTCTCC--AT 667

  scaffold50|si     253466 GT-ATATGCTTTCTAGGCTGTACATTGATTTTT-----AACATGACTCAA 253509
                             -    i--v v   i     i      i  v-----  i    iv  v
  rnd-1_family-        668 GTGATATA--GTGTAGACTGTATATTGATCTTGCTTGAAATATGATACAC 715

  scaffold50|si     253510 --GTTCAAACAG---TATACACATTTATATGATAAAAGGTGTCAATTTGA 253554
                           -- ?i     i ---    ii  -   v        v i v v v   v 
  rnd-1_family-        716 TTGNCCAAACGGAGATATATGCA-TTAAATGATAAATGATCTAATTTTTA 764

  scaffold50|si     253555 CTTGAAAATTCCAT--CCAAGTGTGCAAAGTGCAATAAAATCT----TCA 253598
                              i   i      --  -------i   i     v     v ----   
  rnd-1_family-        765 CTTAAAAGTTCCATGACC-------TAAAATGCAAAAAAATGTTATCTCA 807

  scaffold50|si     253599 TGTCCTT----TC 253607
                           v i  i ----  
  rnd-1_family-        808 AGCCCCTGGTGTC 820

Matrix = 20p43g.matrix
Kimura (with divCpGMod) = 33.41
Transitions / transversions = 1.03 (36/35)
Gap_init rate = 0.08 (23 / 284), avg. gap size = 1.83 (42 / 23)


612 14.39 20.45 0.00 scaffold50|size1076052 253596 253607 (818773) C genome_2_13625#DNA (342) 163 148 m_b475s001i35 150119

  scaffold50|si     253596 TCATGTCCTTT----C 253607
                                    i ---- 
C genome_2_1362        163 TCATGTCCTCTGTGTC 148

Matrix = 20p43g.matrix
Kimura (with divCpGMod) = 12.79
Transitions / transversions = 1.00 (1/0)
Gap_init rate = 0.09 (1 / 11), avg. gap size = 4.00 (4 / 1)


56 0.00 0.00 0.00 scaffold50|size1076052 253608 253658 (818722) (GTGTCCTTG)n#Simple_repeat 1 51 (0) c_b475s251i1 150120

  scaffold50|si     253608 GTGTCCTTGGTGTCCTTGGTGTCCTTGGTGTCCTTGGTGTCCTTGGTGTC 253657
                                                                             
  (GTGTCCTTG)n#          1 GTGTCCTTGGTGTCCTTGGTGTCCTTGGTGTCCTTGGTGTCCTTGGTGTC 50

  scaffold50|si     253658 C 253658
                            
  (GTGTCCTTG)n#         51 C 51

Matrix = Unknown
Transitions / transversions = 1.00 (0/0)
Gap_init rate = 0.00 (0 / 50), avg. gap size = 0.0 (0 / 0)


474 27.04 8.95 4.28 scaffold50|size1076052 253659 253685 (818695) rnd-1_family-235#LINE/Tad1 821 847 (267) m_b475s001i34 150118

  scaffold50|si     253659 ACATTCTGATGTCCTGTGTCCTTGTTT 253685
                            vivvi      ii v  i  ? i   
  rnd-1_family-        821 AGGGGTTGATGTTTTCTGCCCNTATTT 847

Matrix = 20p43g.matrix
Kimura (with divCpGMod) = 33.41
Transitions / transversions = 1.50 (6/4)
Gap_init rate = 0.00 (0 / 26), avg. gap size = 0.0 (0 / 0)


612 14.39 20.45 0.00 scaffold50|size1076052 253659 253777 (818603) C genome_2_13625#DNA (358) 147 6 m_b475s001i35 150119

  scaffold50|si     253659 ACATTCTGATGTCCTGTGTCCTTGTTTGAAAACACAAAAAAGACACGATG 253708
                            v v ivi              i            v     v  iv    
C genome_2_1362        147 AAAATTGAATGTCCTGTGTCCTCGTTTGAAAACACTAAAAACACGAGATG 98

  scaffold50|si     253709 TCCAGGAC-----------GTGTCCAGGAC------------AGTGTCTT 253735
                                   -----------           ------------i       
C genome_2_1362         97 TCCAGGACATGTCCTGGACGTGTCCAGGACCATGTCCTGGACGGTGTCTT 48

  scaffold50|si     253736 TTTTGTGATTTTTTCGATGCGGACGCAGCGGACATGTGAAAC 253777
                              iivv v     v  i                        
C genome_2_1362         47 TTTCAACAATTTTTGGACGCGGACGCAGCGGACATGTGAAAC 6

Matrix = 20p43g.matrix
Kimura (with divCpGMod) = 12.79
Transitions / transversions = 0.80 (8/10)
Gap_init rate = 0.02 (2 / 118), avg. gap size = 11.50 (23 / 2)


8968 3.69 2.03 0.18 scaffold50|size1076052 253781 254866 (817514) C rnd-1_family-479#Unknown (490) 1115 10 m_b475s001i36 150121

  scaffold50|si     253781 GTTACTAGTGCTCATATTTTAATACATGTTGCTCTAACAAATTTTAATAA 253830
                                     i  v            i                       
C rnd-1_family-       1115 GTTACTAGTGTTCTTATTTTAATACACGTTGCTCTAACAAATTTTAATAA 1066

  scaffold50|si     253831 TTGATTCATGTCATAATATATCAACTACATTAATTCCTCAACTCCCTCCC 253880
                                                                             
C rnd-1_family-       1065 TTGATTCATGTCATAATATATCAACTACATTAATTCCTCAACTCCCTCCC 1016

  scaffold50|si     253881 TCTCCATATCACTCCTGTCTTTGTTTTTTAGGTTTCCTACCCTATCAATG 253930
                                                     i                       
C rnd-1_family-       1015 TCTCCATATCACTCCTGTCTTTGTTTCTTAGGTTTCCTACCCTATCAATG 966

  scaffold50|si     253931 AAAAGTGTATTGTTCCTACTACAAACTGAAATAGCATATGATGCTCCATG 253980
                                                                             
C rnd-1_family-        965 AAAAGTGTATTGTTCCTACTACAAACTGAAATAGCATATGATGCTCCATG 916

  scaffold50|si     253981 CTTGTGAAGGTACCTGTTTGTTCCACAGATTGCCATTCATTGGTCAATTC 254030
                                                                             
C rnd-1_family-        915 CTTGTGAAGGTACCTGTTTGTTCCACAGATTGCCATTCATTGGTCAATTC 866

  scaffold50|si     254031 AACCTGATCATTGGGATCGAGCAAGTCAACAATCAGCTCTTTATTGAAGC 254080
                                    i                                        
C rnd-1_family-        865 AACCTGATCGTTGGGATCGAGCAAGTCAACAATCAGCTCTTTATTGAAGC 816

  scaffold50|si     254081 AACTGCGTACGTAGAAGAACATTGAGATCCTTCTCATATCACATTGTGAA 254130
                               v     v                           ?           
C rnd-1_family-        815 AACTTCGTACCTAGAAGAACATTGAGATCCTTCTCATANCACATTGTGAA 766

  scaffold50|si     254131 AAGGAAAAGTAGTAACATGTTTTATGTCTATGTAATGAATATTCTATTTT 254180
                                                       v                i    
C rnd-1_family-        765 AAGGAAAAGTAGTAACATGTTTTATGTCGATGTAATGAATATTCTGTTTT 716

  scaffold50|si     254181 ATGTCAATGTAATGAATAGTTCAGAGAGTTATGTTGCTTTGAAGGATCCC 254230
                                                                  ?  i       
C rnd-1_family-        715 ATGTCAATGTAATGAATAGTTCAGAGAGTTATGTTGCTTNGAGGGATCCC 666

  scaffold50|si     254231 TAATTTGCCAAATTTATTAGTGGGTTCAAGTTTCTGGTAAAGATCCCAAA 254280
                                                        ?  v            v    
C rnd-1_family-        665 TAATTTGCCAAATTTATTAGTGGGTTCAANTTACTGGTAAAGATCGCAAA 616

  scaffold50|si     254281 GATGACCAACCATGAGGATGGCATGTTTATGTGCCAGTTTAGATTGTACA 254330
                               ?                                             
C rnd-1_family-        615 GATGNCCAACCATGAGGATGGCATGTTTATGTGCCAGTTTAGATTGTACA 566

  scaffold50|si     254331 AACTTTGATCTTGAAGGATTAACACAATTTATTAAGGATTTATTAAGCTG 254380
                                                 i  i                        
C rnd-1_family-        565 AACTTTGATCTTGAAGGATTAATACGATTTATTAAGGATTTATTAAGCTG 516

  scaffold50|si     254381 TTGCATTATAGAATTATTGTGATTTATTGCATTGTAGTGGTATAAGATTT 254430
                                           ?             i    ?              
C rnd-1_family-        515 TTGCATTATAGAATTANTGTGATTTATTGCGTTGTNGTGGTATAAGATTT 466

  scaffold50|si     254431 ATAACAATCCCATCCATGAACACTTGTCCCATCTCTTCCTGACTCATTCA 254480
                                                 ?                           
C rnd-1_family-        465 ATAACAATCCCATCCATGAACANTTGTCCCATCTCTTCCTGACTCATTCA 416

  scaffold50|si     254481 TCAACAAATGACCTTCGTTTCTTCTGCAAAAAAAAACTCATGAAACAATT 254530
                                                      -    ?                 
C rnd-1_family-        415 TCAACAAATGACCTTCGTTTCTTCTGC-AAAANAAACTCATGAAACAATT 367

  scaffold50|si     254531 TATTATTTGTGTTGTATCCATCGCAACGAACTTTGCGGGATTCCCTCTGC 254580
                                          v          v               i    i  
C rnd-1_family-        366 TATTATTTGTGTTGTCTCCATCGCAAAGAACTTTGCGGGATTTCCTCCGC 317

  scaffold50|si     254581 AATACCTTCCGCTGAACAAGCCAATTGTCAAATGACCTTTCACCCTCTTT 254630
                                                    i              i         
C rnd-1_family-        316 AATACCTTCCGCTGAACAAGCCAATCGTCAAATGACCTTTTACCCTCTTT 267

  scaffold50|si     254631 GATTTCAAATTGCTTCATAAGTCAACTGCCTTGTATCGGACAACAGTTGA 254680
                                v            v                               
C rnd-1_family-        266 GATTTAAAATTGCTTCATTAGTCAACTGCCTTGTATCGGACAACAGTTGA 217

  scaffold50|si     254681 TTTGACAATGAGGGGTGAAACAGATTACACTCACCATCCCCAGTCCACTT 254730
                                                   v                         
C rnd-1_family-        216 TTTGACAATGAGGGGTGAAACAGAGTACACTCACCATCCCCAGTCCACTT 167

  scaffold50|si     254731 CTCATGTTGTTCAACATGGCATCCCCCTCCCCTGCTTTCACGATCGCTAT 254780
                            i                                       iv       
C rnd-1_family-        166 CCCATGTTGTTCAACATGGCATCCCCCTCCCCTGCTTTCACACTCGCTAT 117

  scaffold50|si     254781 CATCACTTCCA----------------------TTCCATATCCTCTTCAC 254808
                                      ----------------------i           v    
C rnd-1_family-        116 CATCACTTCCACCGTTGTCTCCATCGTCGTCATCTCCATATCCTCATCAC 67

  scaffold50|si     254809 CATCTCCCCTGCATCAAAATTGAGTTTGTCGCTCAACAATCAAGAACGAA 254858
                                                      v      -  i v   vivi i 
C rnd-1_family-         66 CATCTCCCCTGCATCAAAATTGAGTTTCTCGCTC-ACGAGCAACGTTGGA 18

  scaffold50|si     254859 AACAAAAG 254866
                           i  i  i 
C rnd-1_family-         17 GACGAAGG 10

Matrix = 20p43g.matrix
Kimura (with divCpGMod) = 3.03
Transitions / transversions = 1.35 (23/17)
Gap_init rate = 0.00 (3 / 1085), avg. gap size = 8.00 (24 / 3)


1386 3.48 14.43 0.00 scaffold50|size1076052 255190 255390 (816990) C rnd-1_family-714#Unknown (0) 563 334 m_b475s001i37 150122

  scaffold50|si     255190 GTTGCCAAGGTGGGGT--GGGGGGATGAAACGGTTGCGTGAGCAAGCGAT 255237
                                          v--                                
C rnd-1_family-        563 GTTGCCAAGGTGGGGGTGGGGGGGATGAAACGGTTGCGTGAGCAAGCGAT 514

  scaffold50|si     255238 AAATATATCATGCGGGATAAGCGAATCCGACGAGTGCGATCGTTGGCAGT 255287
                              v  i                                           
C rnd-1_family-        513 AAAGATGTCATGCGGGATAAGCGAATCCGACGAGTGCGATCGTTGGCAGT 464

  scaffold50|si     255288 GGGTGGGGGAAGTGTGTCCTCGCGTTGT-----TAGGGTTTGACATC--A 255330
                                                       -----v             -- 
C rnd-1_family-        463 GGGTGGGGGAAGTGTGTCCTCGCGTTGTGACGGGAGGGTTTGACATCAAA 414

  scaffold50|si     255331 AAAAGATTGGGGAAAGGG--------------------CACGGCAAGAGG 255360
                                             --------------------i           
C rnd-1_family-        413 AAAAGATTGGGGAAAGGGTATGGTACGGTATTGTGCAATACGGCAAGAGG 364

  scaffold50|si     255361 AATGACTCCCGATTCTGTTCTCACGGTAAG 255390
                                     v                v  
C rnd-1_family-        363 AATGACTCCCCATTCTGTTCTCACGGTCAG 334

Matrix = 20p43g.matrix
Kimura (with divCpGMod) = 3.57
Transitions / transversions = 0.40 (2/5)
Gap_init rate = 0.02 (4 / 200), avg. gap size = 7.25 (29 / 4)


3929 3.71 0.00 0.22 scaffold50|size1076052 255437 255895 (816485) C genome_5_4290#DNA (0) 458 1 m_b475s001i38 150123

  scaffold50|si     255437 CAGCTTGGAGATGCTTTTTCCTGCCTCCCATGATACTTAGTGACTACCTT 255486
                                                       i                     
C genome_5_4290        458 CAGCTTGGAGATGCTTTTTCCTGCCTCCTATGATACTTAGTGACTACCTT 409

  scaffold50|si     255487 TATTTTTAAAAAACATTTAAGATATTTGCTTCTGACCATAAAAAATTACA 255536
                                  i                      v                   
C genome_5_4290        408 TATTTTTGAAAAACATTTAAGATATTTGCTACTGACCATAAAAAATTACA 359

  scaffold50|si     255537 CGGCAACCATGGGATTTGCCGCCCAAAATGTAAATGCAGTGGACTCCAAA 255586
                           i                                                v
C genome_5_4290        358 TGGCAACCATGGGATTTGCCGCCCAAAATGTAAATGCAGTGGACTCCAAT 309

  scaffold50|si     255587 TTTAGAGTGCAGGACTGTGACCTAAAGGGCTTCATCGCATCTACAACACG 255636
                                                                            v
C genome_5_4290        308 TTTAGAGTGCAGGACTGTGACCTAAAGGGCTTCATCGCATCTACAACACC 259

  scaffold50|si     255637 TGTGGATGCGATACAACCCTTTAGGTCACACTCCTGCACTCTAAATTTGG 255686
                              i                                         v    
C genome_5_4290        258 TGTAGATGCGATACAACCCTTTAGGTCACACTCCTGCACTCTAAAATTGG 209

  scaffold50|si     255687 AGAACGGAACTGTCCGATTGGAGTGAAGGGGGAGACGGTTGTGTGGGGAG 255736
                                                    -      iv                
C genome_5_4290        208 AGAACGGAACTGTCCGATTGGAGTG-AGGGGGGTACGGTTGTGTGGGGAG 160

  scaffold50|si     255737 CGATCGCGACGAGCAGGGGAGAGGCGGTTTTTTATAGTTTCTATTCATGC 255786
                                                                   i         
C genome_5_4290        159 CGATCGCGACGAGCAGGGGAGAGGCGGTTTTTTATAGTTTTTATTCATGC 110

  scaffold50|si     255787 AACGTAAAATAAATAAGCTGTTTTAAATAAGCCAAATTATGCGAATAATA 255836
                           i  i                     v                        
C genome_5_4290        109 GACATAAAATAAATAAGCTGTTTTACATAAGCCAAATTATGCGAATAATA 60

  scaffold50|si     255837 GTGAGACGTAGATTTAGTACTGATTTCTACGCTCTGCAGGACCAGCCATA 255886
                                              v             v               v
C genome_5_4290         59 GTGAGACGTAGATTTAGTAGTGATTTCTACGCTGTGCAGGACCAGCCATC 10

  scaffold50|si     255887 TCCAAGCTG 255895
                                    
C genome_5_4290          9 TCCAAGCTG 1

Matrix = 20p43g.matrix
Kimura (with divCpGMod) = 3.60
Transitions / transversions = 0.89 (8/9)
Gap_init rate = 0.00 (1 / 458), avg. gap size = 1.00 (1 / 1)


2050 10.88 0.59 2.40 scaffold50|size1076052 255903 256241 (816139) C rnd-1_family-714#Unknown (230) 333 1 m_b475s001i39 150122

  scaffold50|si     255903 TCGTGCCGTTCAACTTCAAAGATTGCATTGAACTAGATAGGTACATATTG 255952
                                                  i  i        -------     ?  
C rnd-1_family-        333 TCGTGCCGTTCAACTTCAAAGATCGCGTTGAACTA-------ACATANTG 291

  scaffold50|si     255953 AGACGTTAAACTGCAAATCAGCCGTCAAACTACTAAAACGGTACTTAATA 256002
                                  i       ?   i      i              i        
C rnd-1_family-        290 AGACGTTGAACTGCANATCGGCCGTCGAACTACTAAAACGGCACTTAATA 241

  scaffold50|si     256003 GATCCTTAAAACTAAAATAGATGACATTTCTGTTCATCGAACTAATAAAA 256052
                                 ?                i?v       i i        ?v  ? 
C rnd-1_family-        240 GATCCTNAAAACTAAAATAGATGGNTTTTCTGTCCGTCGAACTANGAANA 191

  scaffold50|si     256053 TGCAAATTTGTATCCAGTAAACTATGAAGACTCGT-TTTTTGATCCTCTA 256101
                           ?  i?    v     i?i      i ?   ?v   -   i          
C rnd-1_family-        190 NGCGNATTTCTATCCGNCAAACTACGNAGANGCGTATTTCTGATCCTCTA 141

  scaffold50|si     256102 AACTAGGCTTAATTATTTTTTAATCGTGTTATG-TATCCCGAAGCATTTC 256150
                                v  vv  ?i  ?   i?   -i  i vi-  iv ?          
C rnd-1_family-        140 AACTACGCGGAANCATNTTTCNATC-CGTCAAACTACGCNGAAGCATTTC 92

  scaffold50|si     256151 ATTCTCCTCTTAATTACTCCGATTCAACCTACTGATCCATTGAACGGAAA 256200
                                v       i         ?    i ?              ?    
C rnd-1_family-         91 ATTCTACTCTTAACTACTCCGATNCAACTTNCTGATCCATTGAACNGAAA 42

  scaffold50|si     256201 TATATGGAATACCACTTCTTTCCAACCATTCCCGCAGCTTC 256241
                                v           ?   i i               i 
C rnd-1_family-         41 TATATCGAATACCACTTNTTTTCGACCATTCCCGCAGCTCC 1

Matrix = 20p43g.matrix
Kimura (with divCpGMod) = 8.91
Transitions / transversions = 2.27 (25/11)
Gap_init rate = 0.03 (10 / 338), avg. gap size = 1.00 (10 / 10)


13 20.84 4.35 2.13 scaffold50|size1076052 261039 261084 (811296) (ACCT)n#Simple_repeat 1 47 (0) m_b475s252i1 150124

  scaffold50|si     261039 ACCTACATTACCTATCTTAC-ATGTACCTACC-AGCCACCTACCTACC 261084
                                 -i      i  vv - iv        - v i           
  (ACCT)n#Simpl          1 ACCTAC-CTACCTACCTACCTACCTACCTACCTACCTACCTACCTACC 47

Matrix = Unknown
Transitions / transversions = 1.00 (4/4)
Gap_init rate = 0.07 (3 / 45), avg. gap size = 1.00 (3 / 3)


8335 12.29 2.83 2.53 scaffold50|size1076052 264407 265783 (806597) rnd-5_family-1062#DNA/PiggyBac 12 1392 (2041) m_b475s001i40 150125

  scaffold50|si     264407 CCTATCTTCTTATAGTGTATCGATCGGGTTCATCTATGTGCGTACTGTAC 264456
                            i     i       ?------      iv    vi     ----i    
  rnd-5_family-         12 CTTATCTCCTTATAGN------ATCGGGCACATCAGTGTGC----CGTAC 51

  scaffold50|si     264457 TGCCTAGGTAGTGCTTCAGCAATAAGAAGTCTGTTAAAACTTGATA---- 264502
                              -----     i   ?              ?   ii   v    ----
  rnd-5_family-         52 TGC-----TAGTGTTTCNGCAATAAGAAGTCTNTTAGGACTAGATAAATG 96

  scaffold50|si     264503 ---TCTAGCTAAATCTGAGCTCGACATTGAAAAGAGCAGCATCGAATTAG 264549
                           --- ? i            i  iv             i?           
  rnd-5_family-         97 ATTTNTGGCTAAATCTGAGTTCACCATTGAAAAGAGCGNCATCGAATTAG 146

  scaffold50|si     264550 CACCAGTCAATATTTCCATGTTGTACATTACCCCACTACAAACAATTTTG 264599
                           i  i    i           v   i              v          
  rnd-5_family-        147 TACTAGTCGATATTTCCATGGTGTGCATTACCCCACTACTAACAATTTTG 196

  scaffold50|si     264600 GCCACCCATCAAAATT-CGTGCATTGAATTTTTGAAGATGTGCCTAACCC 264648
                           v      i        - i     i          v              
  rnd-5_family-        197 TCCACCCGTCAAAATTTCATGCATCGAATTTTTGACGATGTGCCTAACCC 246

  scaffold50|si     264649 AACGCTTCCACCGGAATCAGTTGGATGCGC--TCAGTTCATAATCATGGC 264696
                                                i        --i   ?      ??     
  rnd-5_family-        247 AACGCTTCCACCGGAATCAGTCGGATGCGCAACCAGNTCATAANNATGGC 296

  scaffold50|si     264697 TCCTTCGGTATTGCAAGTACCCCCCCAAGCCACTGCCACATCCCTTTCTC 264746
                                 v ii        i  ?               v            
  rnd-5_family-        297 TCCTTCCGCGTTGCAAGTGCCNCCCCAAGCCACTGCCCCATCCCTTTCTC 346

  scaffold50|si     264747 ACGTGCCCGGCTCAAATACCCCTCTGCGCAGACCCGGAATTGCTGCTCCA 264796
                            i i v       i   v      i    v                    
  rnd-5_family-        347 ATGCGGCCGGCTCGAATTCCCCTCCGCGCCGACCCGGAATTGCTGCTCCA 396

  scaffold50|si     264797 CCA---TCAGCGATCAATGAAACTTGCCAATCACCCACTAGTTTGCTTGG 264843
                              ---   i v   v            ?   i   i i  i?i   ?  
  rnd-5_family-        397 CCAATCTCAACTATCCATGAAACTTGCCNATCGCCCGCCAGCNCGCTNGG 446

  scaffold50|si     264844 TCTCAG-ATCAGCAACAGGCCATGCGTCACGCAGATCACCCTGCTGCGAT 264892
                                 -   i  v        i       ? v        i  i  ? ?
  rnd-5_family-        447 TCTCAGCATCGGCCACAGGCCACGCGTCACNCCGATCACCCCGCCGCNAN 496

  scaffold50|si     264893 GTTGCCAGGCAGTCAATGGAGAGGAGTGATGGTTTAGTTGAACCATATGG 264942
                             i        ?i v i       i              ?        v 
  rnd-5_family-        497 GTCGCCAGGCANCCTACGGAGAGGGGTGATGGTTTAGTTNAACCATATCG 546

  scaffold50|si     264943 GCCGTCTCTAGCTGCTGGTAATCCATCTCCTGCACTGGTCGGTGGGGCTT 264992
                                          i  ii                 ?    i     ? 
  rnd-5_family-        547 GCCGTCTCTAGCTGCCGGCGATCCATCTCCTGCACTGNTCGGCGGGGCNT 596

  scaffold50|si     264993 CTCTTTCGCCTCCCTCACCAGCAAAAAACACCCACTTCTAGGTAGAGGCA 265042
                                i       ?  i      i i   i          v  i     i
  rnd-5_family-        597 CTCTTCCGCCTCCNTCGCCAGCAGAGAACGCCCACTTCTACGTGGAGGCG 646

  scaffold50|si     265043 ATAGGTATTCCTCCGAATAAAAAAACACGATCCATTACCAATCTTGACGA 265092
                           i    ?         v       ii       v  ?        i     
  rnd-5_family-        647 GTAGGNATTCCTCCGCATAAAAAGGCACGATCAATNACCAATCTCGACGA 696

  scaffold50|si     265093 GAAGAAATGGGAGGATGGATATGACACTGACGGAGAGCAAGGGCCCTTCT 265142
                              v ?               i   v i  i       ??         i
  rnd-5_family-        697 GAACANATGGGAGGATGGATACGACTCCGATGGAGAGCNNGGGCCCTTCC 746

  scaffold50|si     265143 TTCATGCTGTTGTAGACAAGAGAGCAGATGGTGTGGCCGAAGAAGATGAC 265192
                             v    i     v  vi   v   i                        
  rnd-5_family-        747 TTGATGCCGTTGTCGAGGAGACAGCGGATGGTGTGGCCGAAGAAGATGAC 796

  scaffold50|si     265193 AACCTGGCTTTGAGCGTGTTGGAGAGTGCTGTCAGGGAGT---------C 265233
                           v     v   i    i                        --------- 
  rnd-5_family-        797 CACCTGCCTTCGAGCATGTTGGAGAGTGCTGTCAGGGAGTCCGAGGGTAC 846

  scaffold50|si     265234 TGAGCATTCACCAGAGGCCCTCAATATGGAGCCTGACAATGCATCTCCGT 265283
                                v v                  i          i  v      i  
  rnd-5_family-        847 TGAGCTTGCACCAGAGGCCCTCAATACGGAGCCTGACGATTCATCTCTGT 896

  scaffold50|si     265284 CATGGTTTCTAACTGAAGAACAGAATACGAGACTTCGAGTTGAGGAGTTG 265333
                                        i          v  i  i    --------i      
  rnd-5_family-        897 CATGGTTTCTAACCGAAGAACAGATTATGAAACTT--------AGAGTTG 938

  scaffold50|si     265334 AGGAGTTGAGGAGTTGCATATCTTTGCGAGGCCTCAAGCCAAAGGGCAAC 265383
                               ?          v       viv           ?        v iv
  rnd-5_family-        939 AGGANTTGAGGAGTTCCATATCTGCCCGAGGCCTCAANCCAAAGGGAAGA 988

  scaffold50|si     265384 AACTTGGCCCTTCAGCAGATGCTCTGCGACTGCATGGAGCGTCAGCTTCC 265433
                            i   - ?i            --   i                       
  rnd-5_family-        989 AGCTT-GNTCTTCAGCAGATG--CTGTGACTGCATGGAGCGTCAGCTTCC 1035

  scaffold50|si     265434 AATTGTTGATGTT-------CCGGTCGCAAATGTGAATGAACAATTATCT 265476
                           -vi  ii      -------     i     i   i   --- i  i   
  rnd-5_family-       1036 -TCTGCCGATGTTAGAAGGCCCGGTTGCAAACGTGGATG---AGTTGTCT 1081

  scaffold50|si     265477 GGGTTCCCAGTTGGCTCAAGATGGAAGCTCC--TCACTGCAAGTGCCATA 265524
                             ?  i        ?   ?            --             viii
  rnd-5_family-       1082 GGNTTTCCAGTTGGNTCANGATGGAAGCTCCTTTCACTGCAAGTGCGGCG 1131

  scaffold50|si     265525 TCTGCCCAAGAGCCTGTCGATATGTTTGACTTCCAGGCCCCTACTGACAA 265574
                           i             i ? i  vi   i   ? v iv  ?  i  ?   i 
  rnd-5_family-       1132 CCTGCCCAAGAGCCCGNCAATCCGTTCGACNTGCGTGCNCCCACNGACGA 1181

  scaffold50|si     265575 TCCAGATCTCCTTCCTACAGTTCCCAAACAGAACTATGATGAAATCTGGG 265624
                              v        ?  ?       ?v? i       ?   i  i  v    
  rnd-5_family-       1182 TCCCGATCTCCTNCCNACAGTTCNANAGCAGAACTNTGACGAGATGTGGG 1231

  scaffold50|si     265625 ACCGGCCAGTCTTCCAAGGCAACTTGAAGGGTACTCCAAGGGATCGATTC 265674
                               i  ?  v   v                 iv        v?      
  rnd-5_family-       1232 ACCGACCNGTGTTCAAAGGCAACTTGAAGGGTGATCCAAGGGCNCGATTC 1281

  scaffold50|si     265675 ACTCATGACAGCAATCT-ACTGTCAATGGCCACCCAGTTGAGTGGGCAGA 265723
                           vi  ?            -  ?  ?  ii    i     i       i?  
  rnd-5_family-       1282 CTTCNTGACAGCAATCTGACNGTNAACAGCCATCCAGTCGAGTGGGTNGA 1331

  scaffold50|si     265724 TGCATTTCTACCTGTGTACAAGAAGCA---CAAG---AAGTCGGAGAACA 265767
                              v               ?       ---    ---     i     --
  rnd-5_family-       1332 TGCCTTTCTACCTGTGTACNAGAAGCATTCCAAGAGCAAGTCAGAGAA-- 1379

  scaffold50|si     265768 TTTCTCCCTATGTCTT 265783
                           ---       i   i 
  rnd-5_family-       1380 ---CTCCCTACGTCCT 1392

Matrix = 20p43g.matrix
Kimura (with divCpGMod) = 10.31
Transitions / transversions = 2.11 (112/53)
Gap_init rate = 0.03 (47 / 1376), avg. gap size = 1.57 (74 / 47)


1752 10.22 1.29 5.03 scaffold50|size1076052 265800 266108 (806272) rnd-1_family-224#Unknown 1 298 (2) m_b475s001i41 150126

  scaffold50|si     265800 GGTTTGCGATATTTATGGTCAGTTTTGGTCAGTTTCCCCAAATGGTCAGT 265849
                                         v       ?               v           
  rnd-1_family-          1 GGTTTGCGATATTTTTGGTCAGNTTTGGTCAGTTTCCCGAAATGGTCAGT 50

  scaffold50|si     265850 GAATTTACCAGAATGTAAGTTATAAATTGACTCCAAAGTACTGTCCTTTT 265899
                                       v i         ?      v          i   -   
  rnd-1_family-         51 GAATTTACCAGATTATAAGTTATANATTGACGCCAAAGTACTATCC-TTT 99

  scaffold50|si     265900 TCAATAAAATTCATTTTTACTAT--TTACTTTCCAATCAACCTTCATATT 265947
                              i?    v            i--   i  ?i     i ----    -v
  rnd-1_family-        100 TCAGNAAAAATCATTTTTACTACAATTATTTNTCAATCGA----CATA-A 144

  scaffold50|si     265948 ACACACATCCTGAGTGGGTGAAAAAAACCACTGCAGGGCCATCCTGCATC 265997
                            ?vi     i  i--    ?                  i        i  
  rnd-1_family-        145 ANCTACATCTTGG--GGGTNAAAAAAACCACTGCAGGGTCATCCTGCGTC 192

  scaffold50|si     265998 GTGGAAAAACCCTAGAAAGACATCTGATCCGTGTGATTATGTACATAACA 266047
                                    v     -               i i i              
  rnd-1_family-        193 GTGGAAAAAACCTAG-AAGACATCTGATCCGCGCGGTTATGTACATAACA 241

  scaffold50|si     266048 ATGTTACAAACATGCCACTTTTTTGTGTTGA--CAAAAGAGAAATACCAA 266095
                               i        i    ---vv?   iv i--   ---           
  rnd-1_family-        242 ATGTCACAAACATACCAC---GANGTGCGGGATCAA---AGAAATACCAA 285

  scaffold50|si     266096 TGTTATATACATA 266108
                                        
  rnd-1_family-        286 TGTTATATACATA 298

Matrix = 20p43g.matrix
Kimura (with divCpGMod) = 9.50
Transitions / transversions = 1.73 (19/11)
Gap_init rate = 0.06 (17 / 308), avg. gap size = 1.12 (19 / 17)


1134 21.65 7.87 5.91 scaffold50|size1076052 265933 266364 (806016) C rnd-1_family-11#Unknown (9) 1639 1200 m_b475s001i42 150127

  scaffold50|si     265933 ATCAACCTTCATATTACACACATCCTGAGTGGGTGAAAAAAACCACTGCA 265982
                                 ivv    vv   i     i  ---    vi              
C rnd-1_family-       1639 ATCAACTGACATAAAACATACATCTTG---GGGTCGAAAAAACCACTGCA 1593

  scaffold50|si     265983 GGGCCATCCTGCATCGTGGAAAAACCCTAGAAAGACATCTGATCCGTG-T 266031
                              i   i    i                 -               i -i
C rnd-1_family-       1592 GGGTCATTCTGCGTCGTGGAAAAACCCTAG-AAGACATCTGATCCGCGAC 1544

  scaffold50|si     266032 GATTATGTACATAACAATGTTACAAACATGCCACTTTTTTGTGTTGACAA 266081
                            i             i    i        i    -vvvv  i  vi?   
C rnd-1_family-       1543 GGTTATGTACATAACGATGTCACAAACATACCAC-GGAGTGCGTGANCAA 1495

  scaffold50|si     266082 AAGAGAAATACCAATGTTATATACATAACACAAATTGAAGAAAAATATGT 266131
                           ---                        v  i- vii         - i v
C rnd-1_family-       1494 ---AGAAATACCAATGTTATATACATATCAT-ATCCGAAGAAAAA-ACGA 1450

  scaffold50|si     266132 ATGTATGAACAAACCTTT------TTCCCACCTG------TGGTCG---- 266165
                             ? ---i   vii  i ------v  ii     ------i     ----
C rnd-1_family-       1449 ATNT---GACATGTCTCTGGAACGGTCTTACCTGAGGGGTCGGTCGTNCT 1403

  scaffold50|si     266166 -------AAA---AACCTAGAAGACAAA-CTGA--TCCACAAGGTTATAT 266202
                           ------- i ---   i ii  i v i -    --   i --v       
C rnd-1_family-       1402 GCCTGGCAGATTTAACTTGAAAAAGAGATCTGANGTCCGC--CGTTATAT 1355

  scaffold50|si     266203 CCATAACAATGTTGCAAACATACCGCTTTGTGTGTGGGCCAAGGAAATAC 266252
                           v      i i  ii    i     iiv --        vii ii i? v?
C rnd-1_family-       1354 ACATAACGACGTCACAAATATACCATGT--TGTGTGGGATGAAAAGNTTN 1307

  scaffold50|si     266253 ATC--TGTTATATACATATCACACCCCGAAGAGAAAAATGAATGTAAGTC 266300
                           i  --           i -v    vi    ---  ?  i-  ?v --- i
C rnd-1_family-       1306 GTCAATGTTATATACACA-AACACATCGAA---AANAAC-AANCT---TT 1265

  scaffold50|si     266301 TTTGCAACCAG--TTTTACCTGTCATTCAGCAAATTTTATGTACATAACA 266348
                             iv    i  -- i         i   v  i i-v    i        v
C rnd-1_family-       1264 TTCCCAACTAGCCTCTTACCTGTCGTTCCGCGAG-GTTATATACATAACC 1216

  scaffold50|si     266349 AAGTCATAAACATATC 266364
                               ii        i 
C rnd-1_family-       1215 AAGTTGTAAACATACC 1200

Matrix = 20p43g.matrix
Kimura (with divCpGMod) = 22.11
Transitions / transversions = 2.14 (60/28)
Gap_init rate = 0.08 (36 / 431), avg. gap size = 1.67 (60 / 36)

1251 19.74 5.09 2.93 scaffold50|size1076052 265942 266275 (806105) C rnd-1_family-219#Unknown (8) 422 82 m_b475s001i43 150127

  scaffold50|si     265942 CATATTACACACATCCTGAG----------TGGGTGAAAAAAACCACTGC 265981
                             i  v   ?-       i ----------                    
C rnd-1_family-        422 CACATGACAN-CATCCTGGGGTGNGTGGGTTGGGTGAAAAAAACCACTGC 374

  scaffold50|si     265982 AGGGCCATCCTGCATCGTGGAAAAACCCTAGAAAGACATCTGATCCGTGT 266031
                               i i      ii          v  i  -?  i  ii ?     i i
C rnd-1_family-        373 AGGGTCGTCCTGCGCCGTGGAAAAAACCCAG-NAGGCACTTNATCCGCGC 325

  scaffold50|si     266032 GATTATGTACATAACAATGTTACAAACATGCCACTTTTTTGTGTTGACAA 266081
                                           v   i        iv   -v     i  v   - 
C rnd-1_family-        324 GATTATGTACATAACACTGTCACAAACATAACAC-ATTTTGCGTGGAC-A 277

  scaffold50|si     266082 AAGAGAAATACCAATG-----TTATATACATAACACAAATTGAAGAAAAA 266126
                                -          -----     i   i v  v    i- v      
C rnd-1_family-        276 AAGAG-AATACCAATGTCATATTATACACACATCAAAAATC-ATGAAAAA 229

  scaffold50|si     266127 TATGTATGTATG-AACAAACCTTTTTCCCACCTGTGGTCGAAAAACCT-A 266174
                           v i i    ii -   v       viiiv?  v i    vv  v    - 
C rnd-1_family-        228 AACGCATGTGCGTAACTAACCTTTGCTTGNCCAGCGGTCTTAATACCTNA 179

  scaffold50|si     266175 GAAGACAAACTGATCCACAAGGTTATATCCATAACAATGTTGCAAACATA 266224
                              v   v -  - i i iv i      v        i  ii       -
C rnd-1_family-        178 GAATACATA-TG-TTCGCGCGATTATATACATAACAACGTCACAAACAT- 132

  scaffold50|si     266225 CCGCTTTGTGTGTGGGCCAAGGAAATACATCTGTTATATACATATCACAC 266274
                           - i i  v       v v   i   v    v        ?      v  i
C rnd-1_family-        131 -CACCTTTTGTGTGGTCAAAGAAAAGACATGTGTTATATNCATATCTCAT 83

  scaffold50|si     266275 C 266275
                            
C rnd-1_family-         82 C 82

Matrix = 20p43g.matrix
Kimura (with divCpGMod) = 19.32
Transitions / transversions = 1.37 (37/27)
Gap_init rate = 0.04 (14 / 333), avg. gap size = 1.93 (27 / 14)


1394 22.88 4.05 0.60 scaffold50|size1076052 266335 266655 (805725) C scaffold3|size1191850_(dbseq-nr_493)_[349346,364513]#LTR/Copia (6756) 8412 8081 m_b475s001i44 150128

  scaffold50|si     266335 TTATGTACATAACAAAGTCATAAACATATCT---TTGATACGAAAATATC 266381
                               i  i        iv  v    ii i  ---  v   vi  v  i  
C scaffold3|siz       8412 TTATATATATAACAAAAACAAAAACGCACCTCTTTTCATAAAAACATGTC 8363

  scaffold50|si     266382 -------ATACCCTGA---GTTCCATCATTTTCCCTGAGTTCTTCTCTTT 266421
                           -------  vvi    ---  i    -- ivi        i  i     i
C scaffold3|siz       8362 TCTTCTCATCATCTGAATCGTCCCAT--TCACCCCTGAGTCCTCCTCTTC 8315

  scaffold50|si     266422 TTTGACGGTGTCCACCCATCAAAGTCGGTGGGTATTTCCGGCCAAGCTAC 266471
                             i i  v vi   ii       i  v v                  i  
C scaffold3|siz       8314 TTCGGCGCTTCCCATTCATCAAAATCCGAGGGTATTTCCGGCCAAGCCAC 8265

  scaffold50|si     266472 CTCGTTTCTTTTCTCTCTGTGCCTGAACTTTCCCTTCAAGGCGTCTTCAT 266521
                           i   i i  i    v       i    v  i        v  i  i    
C scaffold3|siz       8264 TTCGCTCCTCTTCTGTCTGTGCTTGAAATTCCCCTTCAACGCATCCTCAT 8215

  scaffold50|si     266522 GTATCTTCTCCCAGCGTGCTGCTTCCTCTCGAACTCTTTCACAGAATACA 266571
                            i vii  v                i  i    i            v   
C scaffold3|siz       8214 GCAATCTCACCCAGCGTGCTGCTTCTTCCCGAATTCTTTCACAGAAAACA 8165

  scaffold50|si     266572 AATAGGCCTGGCTTCGGTGAATCAAATAGGTTATTAAACTCCCTGTTGTG 266621
                               iv  i  i  v        i  i        i  i     i    i
C scaffold3|siz       8164 AATAACCCCGGTTTGGGTGAATCGAACAGGTTATTGAATTCCCTATTGTA 8115

  scaffold50|si     266622 CCGTTCCATTACATTATTGGTGCGTTGATGACTT 266655
                           v  i     v        v  v vi     v   
C scaffold3|siz       8114 ACGCTCCATGACATTATTCGTTCTCTGATGTCTT 8081

Matrix = 20p43g.matrix
Kimura (with divCpGMod) = 26.27
Transitions / transversions = 1.81 (47/26)
Gap_init rate = 0.02 (5 / 320), avg. gap size = 3.00 (15 / 5)


3469 24.75 1.24 2.51 scaffold50|size1076052 266747 267633 (804747) C scaffold3|size1191850_(dbseq-nr_493)_[349346,364513]#LTR/Copia (7199) 7969 7094 m_b475s001i45 150128

  scaffold50|si     266747 ACTTACATGTCCCATCTCCAGTCACCGTTTTCATCTGAATTGTAGTTGAA 266796
                                   v  i ii v      v  -    ii  i        i     
C scaffold3|siz       7969 ACTTACATCTCTCGCCGCCAGTCCCC-TTTTTGTCCGAATTGTAATTGAA 7921

  scaffold50|si     266797 CATGTCAATTAATTTCCTTTTCAACCAAGTAGGGATGAAGTAGTTATTCA 266846
                              v        i  ivv            v    i   i  v  i    
C scaffold3|siz       7920 CATCTCAATTAACTTTGGTTTCAACCAAGTTGGGACGAAATATTTGTTCA 7871

  scaffold50|si     266847 AGAACTCATCAAATTGCTTCTTGTCACACCGTTTTAAGCCCTTTGTTTTG 266896
                           v   v  v  i   iv      v  i  i vi  v v      i ii  v
C scaffold3|siz       7870 TGAAATCTTCGAATCTCTTCTTTTCGCATCTCTTGATGCCCTTCGCCTTC 7821

  scaffold50|si     266897 TGAACCATTTCTCTTATATACTCCACCCCTTTTCTGATGTCCTCCTTTTT 266946
                             v     i  i  v     v           ivvv  i  i  i  ii 
C scaffold3|siz       7820 TGCACCATCTCCCTGATATAATCCACCCCTTTCAGCATATCTTCTTTCCT 7771

  scaffold50|si     266947 GATCACCGTCAAAAAATCAAACATGGGTAGAACTGCCCTGATGACATCTT 266996
                              v  i       i-        v  i iv ivii i     v     i
C scaffold3|siz       7770 GATGACTGTCAAAAG-TCAAACATCGGCAATATAATCTTGATGTCATCTC 7722

  scaffold50|si     266997 TATGGAGCCCCTTTTCTATCATGTTGTGTCTTATTGCCTGCTTCCAATGG 267046
                            v v  ii   i    v              v  i               
C scaffold3|siz       7721 TCTCGAATCCCCTTTCAATCATGTTGTGTCTGATCGCCTGCTTCCAATGG 7672

  scaffold50|si     267047 AAGAAGCATCCAAGATGATACTCACAATTGAACCATTGCTCGATGGAATT 267096
                                   v  i     i  v     viii       v   v  v     
C scaffold3|siz       7671 AAGAAGCAACCGAGATGGTAATCACATCCAAACCATTTCTCTATCGAATT 7622

  scaffold50|si     267097 CACCAGCGCCTACTCGAAGTCGAGTATAACTCCCGAGACATCTATCCCTT 267146
                                i    i    i  i   v i  v     i vv     v  v  i 
C scaffold3|siz       7621 CACCAACGCCCACTCAAAATCGTGCATCACTCCTGTCACATCAATGCCCT 7572

  scaffold50|si     267147 TTGGCCCTTTTCAAAAACA-ACATTGGTTGCCAAAAATGAAACGATCCAA 267195
                                   v vv     v -    vii  vii  i  --  ii ----- 
C scaffold3|siz       7571 TTGGCCCTATGAAAAAAAACACATGAATTTTTAAGAA--AAGTG-----A 7529

  scaffold50|si     267196 ACGCAAAATGTCAATACACCAGTGAATTTGTTTCC---TTCA-----CAT 267237
                             ii v    v vi  -----------  i   i --- i  -----   
C scaffold3|siz       7528 ACATATAATGACCGTA-----------TTATTTTCATGTCCAAAAACCAT 7490

  scaffold50|si     267238 CA--TTGTGCACTCACCCACAATCGACACTATGTGGGACCACAAGAGGTT 267285
                             --  iv v          i  v  i        v       iv     
C scaffold3|siz       7489 CATGTTAGGAACTCACCCACGATGGATACTATGTGTGACCACAGTAGGTT 7440

  scaffold50|si     267286 GTAGGCCTCCTCTGATTTTTTTGTCATTGGACAATAAAATATTGGAGTGT 267335
                              v     i           i                    i  v  i 
C scaffold3|siz       7439 GTACGCCTCTTCTGATTTTTTCGTCATTGGACAATAAAATATCGGTGTAT 7390

  scaffold50|si     267336 GCAATGAACTTGCGTGGTCAATCACGGAAAAGATTACAACTTGATAGAAT 267385
                              vv  i     i     v  v  v  i  v  i  v           i
C scaffold3|siz       7389 GCATGGAGCTTGCATGGTCCATGACTGAGAATATCACTACTTGATAGAAC 7340

  scaffold50|si     267386 CCCCCCGGTGCCCCATCAAATGTTGCGTCAATGTGTAAGAACAGCTTCTT 267435
                               ii  i     i     i     i  i ii  i     i  i  i  
C scaffold3|siz       7339 CCCCTTGGCGCCCCGTCAAACGTTGCATCGACATGCAAGAATAGTTTTTT 7290

  scaffold50|si     267436 GTATTTCAGGAGTTTGATTAGCGAATGTAAGGAAAATCCCAATATTTGTT 267485
                           i  i     v     v  i  v i   i  v  i  v  i iv   iv  
C scaffold3|siz       7289 ATACTTCAGTAGTTTCATCAGAGGATGCAACGAGAAACCTAGAATTCTTT 7240

  scaffold50|si     267486 GAGGTCTATCGTCGTCGCACCAGAAAATAGAGAACATTACGAAATTCTCC 267535
                            v  i i   v  i  i v   -     i        i vi     i   
C scaffold3|siz       7239 GTGGCCCATCCTCATCACTCCA-AAAATGGAGAACATCAGAAAATTTTCC 7191

  scaffold50|si     267536 GACTTGGATCCATTACCGTACTTGAGCTCTATGGCACTAAATTTGTCATC 267585
                            v   i vi     v        v v   v  v  - vi  i  i  i  
C scaffold3|siz       7190 GTCTTAGTCCCATTTCCGTACTTCATCTCGATCGC-CGGAACTTATCGTC 7142

  scaffold50|si     267586 TCCGTACATGTCTCTACGTGTGTTCCTTACCAAGTTACATCCCTTCTG 267633
                           v  i     i  i  i  v        v ii  i  i       v i 
C scaffold3|siz       7141 GCCATACATATCCCTGCGAGTGTTCCTAATTAAATTGCATCCCTGCCG 7094

Matrix = 20p43g.matrix
Kimura (with divCpGMod) = 27.63
Transitions / transversions = 1.38 (124/90)
Gap_init rate = 0.03 (26 / 886), avg. gap size = 1.27 (33 / 26)


304 25.74 4.82 8.75 scaffold50|size1076052 267672 267837 (804543) rnd-4_family-913#Unknown 46 205 (1082) m_b475s001i46 150129

  scaffold50|si     267672 CGGTGTTAGTCAGTTTCCATTTGAGCAAATGAATTGAACTGATATATATA 267721
                             v          v ii v     vi --  v   ii i  v      i 
  rnd-4_family-         46 CGTTGTTAGTCAGATCTCCTTTGACTA--TGCATTAGATTGTTATATACA 93

  scaffold50|si     267722 TATAACATGTGTGTGTACATACCTTGCGCGATGAAGTGTT-CAGACAAAG 267770
                             v  i -  -ii           v i     ---  vii-    v    
  rnd-4_family-         94 TAAAATA-GT-CATGTACATACCTGGTGCGAT---GTCCCACAGAAAAAG 138

  scaffold50|si     267771 GG--TGGTGTTTATGAAGAAGTCTTGGATGTG-----TGTTTGTATATAT 267813
                             --    i  ------ i i i vi     i----- ii    -     
  rnd-4_family-        139 GGGTTGGTATT------GGAATTTGAGATGTATAATTTACTTGT-TATAT 181

  scaffold50|si     267814 ATATAACATTGTTATGCACATACC 267837
                            i      ivv i   i    i  
  rnd-4_family-        182 ACATAACACATTCATGTACATGCC 205

Matrix = 20p43g.matrix
Kimura (with divCpGMod) = 32.59
Transitions / transversions = 2.00 (26/13)
Gap_init rate = 0.10 (17 / 165), avg. gap size = 1.29 (22 / 17)


680 10.53 0.00 0.00 scaffold50|size1076052 267901 267995 (804385) C genome_8_15991#DNA (0) 282 188 m_b475s001i47 150130

  scaffold50|si     267901 TGTTGGGACCCATCCTGGCACCGTCCCAGTGCCGGCACTGGGACATGTCA 267950
                                        ii               v             i vv  
C genome_8_1599        282 TGTTGGGACCCATTTTGGCACCGTCCCAGTTCCGGCACTGGGACGTTGCA 233

  scaffold50|si     267951 AAGTCCCAGTGCTGGCACTGGGCGAATTTGTCCCCATTGTGGCAC 267995
                                       ii              i      i         
C genome_8_1599        232 AAGTCCCAGTGCCAGCACTGGGCGAATTCGTCCCCGTTGTGGCAC 188

Matrix = 20p43g.matrix
Kimura (with divCpGMod) = 8.14
Transitions / transversions = 2.33 (7/3)
Gap_init rate = 0.00 (0 / 94), avg. gap size = 0.0 (0 / 0)


313 22.58 4.65 3.85 scaffold50|size1076052 267902 268030 (804350) genome_2_15377#DNA 1 130 (489) m_b475s001i48 150131

  scaffold50|si     267902 GTTGGGACCCATCCTGGCACCGTCCCAGTGCCGGCACTGGGACATGTCAA 267951
                                iv     ivv              v ii v     -   vi--  
  genome_2_1537          1 GTTGGATCCCATTAGGGCACCGTCCCAGTTCTAGAACTGG-ACAAA--AA 47

  scaffold50|si     267952 AGTC--CCAGTGCTGGCACTGGGCGAATTTGTCCCCATTGTGGCACTT-- 267997
                            v  --     v  i v     i  vv   v     i           --
  genome_2_1537         48 ATTCGTCCAGTTCTAGAACTGGACGTTTTTCTCCCCGTTGTGGCACTTTA 97

  scaffold50|si     267998 -CCGGATCAGTCG-TGACTGGTGCCCAATTGGGGA 268030
                           - iv  -- i   - vi         v vi     
  genome_2_1537         98 CCTTGA--AATCGTTTGCTGGTGCCCCAACGGGGA 130

Matrix = 20p43g.matrix
Kimura (with divCpGMod) = 24.84
Transitions / transversions = 0.75 (12/16)
Gap_init rate = 0.07 (9 / 128), avg. gap size = 1.22 (11 / 9)


4638 4.40 0.18 0.00 scaffold50|size1076052 268030 268574 (803806) rnd-5_family-301#Unknown 2 547 (0) m_b475s001i49 150132

  scaffold50|si     268030 ACACTTAGAACTGAGGCCAAATGAGGTAGAGTAATAGGGTTAATACCTTA 268079
                                                                             
  rnd-5_family-          2 ACACTTAGAACTGAGGCCAAATGAGGTAGAGTAATAGGGTTAATACCTTA 51

  scaffold50|si     268080 GTTATGGATCTATCTGAGGTAGGTAAATAAGGGGATTCTTGTGTCTGTGA 268129
                              i                                              
  rnd-5_family-         52 GTTGTGGATCTATCTGAGGTAGGTAAATAAGGGGATTCTTGTGTCTGTGA 101

  scaffold50|si     268130 TGGCTGTGTTCTCTACATGTGGTGCGTTGATTCTGGCGATTCAACGCACT 268179
                                                                             
  rnd-5_family-        102 TGGCTGTGTTCTCTACATGTGGTGCGTTGATTCTGGCGATTCAACGCACT 151

  scaffold50|si     268180 CTCCATGTCATGTCAGCCATGTGATACACTGCTGACACAACCCACAAACC 268229
                              i              v  i                            
  rnd-5_family-        152 CTCTATGTCATGTCAGCCTTGCGATACACTGCTGACACAACCCACAAACC 201

  scaffold50|si     268230 TCACGATGCATTCCAGATGTAGTGTGTAAACCTCTCAATGCATTCTTGAT 268279
                                                   i i       v i             
  rnd-5_family-        202 TCACGATGCATTCCAGATGTAGTGCGCAAACCTCGCGATGCATTCTTGAT 251

  scaffold50|si     268280 ACAAGTATTGCTCATTGTCCCGATGGATTCTACATG-TTTCATTCATTTT 268328
                                      i            v         v -i            
  rnd-5_family-        252 ACAAGTATTGCCCATTGTCCCGATTGATTCTACAGGACTTCATTCATTTT 301

  scaffold50|si     268329 TTGAAAGTCTTCATTAGGAGTAGTGCAAGAGCTATTTCAGCTCAGCAATA 268378
                                     ? i vv   v                       v      
  rnd-5_family-        302 TTGAAAGTCTNCGTGTGGATTAGTGCAAGAGCTATTTCAGCTCTGCAATA 351

  scaffold50|si     268379 ACAATGGATTGCGCGATCACAACTAGAGAGGAAGAGATGTCTCTCTCAAG 268428
                                    i                   v                    
  rnd-5_family-        352 ACAATGGATCGCGCGATCACAACTAGAGATGAAGAGATGTCTCTCTCAAG 401

  scaffold50|si     268429 TCATGATTCTGAGGATGCAGAGTCGCCCCCGTACCAGGAACCTTTGAAAA 268478
                                                                      ii     
  rnd-5_family-        402 TCATGATTCTGAGGATGCAGAGTCGCCCCCGTACCAGGAACCTCCGAAAA 451

  scaffold50|si     268479 CCAAGACACCGGAATTTGAGAATGATTCTGACTATTTCGCTGAAGAAGAC 268528
                            ?                                    v   v      i
  rnd-5_family-        452 CNAAGACACCGGAATTTGAGAATGATTCTGACTATTTCTCTGCAGAAGAT 501

  scaffold50|si     268529 GAAGAGCCAGCAGTTGAATCCTCCTTCCAGAGATCCAACAATCCTG 268574
                                                                         
  rnd-5_family-        502 GAAGAGCCAGCAGTTGAATCCTCCTTCCAGAGATCCAACAATCCTG 547

Matrix = 20p43g.matrix
Kimura (with divCpGMod) = 3.51
Transitions / transversions = 1.18 (13/11)
Gap_init rate = 0.00 (1 / 544), avg. gap size = 1.00 (1 / 1)


1906 20.61 3.24 1.80 scaffold50|size1076052 268586 269079 (803301) rnd-1_family-638#Unknown 1 501 (0) m_b475s001i50 150133

  scaffold50|si     268586 AGGAAATCAGAATTCTACAAAGAGGTTGATGAAAAAT-TG-GAGAAGTTG 268633
                                 v    i              i       i  -  -  i?   i 
  rnd-1_family-          1 AGGAAAGCAGAGTTCTACAAAGAGGTCGATGAAAGATCTGCGAANAGTCG 50

  scaffold50|si     268634 GGTCAAGAA-AACAACCCCAATTC---CATTAT-TACAGATGATTATTTC 268678
                                    -      ?   - v ---   i  - i -      vv?   
  rnd-1_family-         51 GGTCAAGAACAACAACNCCA-TGCACACATCATCTGC-GATGATGTNTTC 98

  scaffold50|si     268679 GA--AGTCATTCTCAAATTTATGCTATCTCTGGAAACTGCAAATGA-CAA 268725
                             --  vi  ?      i i     i      v  i?   i     -   
  rnd-1_family-         99 GACGAGATATNCTCAAACTCATGCTGTCTCTGCAAGNTGCGAATGANCAA 148

  scaffold50|si     268726 ------CTCAAGGATTACTATAATGAAGAGCTATCCAAACAAGATAGCAT 268769
                           ------     --       vi --    v ---  v      i ?  i 
  rnd-1_family-        149 GAGCGCCTCAA--ATTACTAAGA--AAGATC---CCCAACAAGGTNGCGT 191

  scaffold50|si     268770 ACAATTGGGTGAAGCGCTATGACCTAAAGGTGGTTCAAAGCAGTCACATT 268819
                               v         viv  i   v vvv iiv  iv v v   iv    ?
  rnd-1_family-        192 ACAAATGGGTGAAGAAGTACGACATCCTGACCGTCGACACCAGCAACATN 241

  scaffold50|si     268820 TTAGCCTACAAGCAGACAGATGGGTCTCCTTTGGACTCATGCCAACAAGT 268869
                           i iii  ?       iv?  ?  ?  vv       i  ?      v i  
  rnd-1_family-        242 CTGATCTNCAAGCAGGGNGANGGNTCGGCTTTGGATTCNTGCCAAAAGGT 291

  scaffold50|si     268870 CATCAAGTACAGCAACTTGTTTGATGCTATCCGTGAAATTCATGAATTGC 268919
                            i   iv      ?  v ?       iii i  ?v i  i  i      v
  rnd-1_family-        292 CGTCAGTTACAGCNACGTNTTTGATGTCGTTCGNCAGATCCACGAATTGG 341

  scaffold50|si     268920 AGAGTGACAATGTTCACCCGAAGGCAAAGGCACTCTACAAAAGAGTCACA 268969
                            ?ivi i     v   i  v     ?   i v  v     i  ?  ?  ?
  rnd-1_family-        342 ANGCCGGCAATGATCATCCCAAGGCNAAGACTCTATACAAGAGNGTNACN 391

  scaffold50|si     268970 ACAAAATATGGAAAGAGCATCCCTTGATGGGTATGTGAAATATTCCCAAA 269019
                           i i        i            i v     v     i  i        
  rnd-1_family-        392 GCGAAATATGGGAAGAGCATCCCTCGCTGGGTCTGTGAGATGTTCCCAAA 441

  scaffold50|si     269020 GTACTGTCCTGTTTGCATCAGAGGGAAGACAAGGAAAAAGGCAAAGGCTG 269069
                             vi  i  ?      i iv i v?   v v? ?  i        i  v 
  rnd-1_family-        442 GTTTTGCCCNGTTTGCGTTCGGGCNAAGCCTNGNAAGAAGGCAAAAGCGG 491

  scaffold50|si     269070 GACATCAACC 269079
                            ?  i     
  rnd-1_family-        492 GNCACCAACC 501

Matrix = 20p43g.matrix
Kimura (with divCpGMod) = 22.32
Transitions / transversions = 1.38 (58/42)
Gap_init rate = 0.03 (17 / 493), avg. gap size = 1.47 (25 / 17)


827 19.79 3.00 1.48 scaffold50|size1076052 269598 269797 (802583) rnd-1_family-630#DNA/Ginger 2 204 (76) m_b475s001i51 150134

  scaffold50|si     269598 CAATCTCTTCCGTTTATTAAATGGCCTCGCAATACTCAAATTCATAGGGG 269647
                                ?  ?  ?  i  iv i   ?v?i    i  ?  i  ?   v i  
  rnd-1_family-          2 CAATCNCTNCCNTTCATCCAGTGGNGNTGCAACACNCAGATNCATCGAGG 51

  scaffold50|si     269648 CATTGGTAATCGAACTCCGTACCACTTGATGTTTGGGCAACATCCTCATG 269697
                           v  ?  ii iv i  v        ii          ?        ?  v 
  rnd-1_family-         52 GATNGGCGACAGGACACCGTACCATCTGATGTTTGGNCAACATCCNCAGG 101

  scaffold50|si     269698 TAGGCATCTCAAACTTACCTATTGATCAGAAGCTGCTAAGCAAATTGGTA 269747
                            ?  v  ?  ?     i  ?    v  vv  vv    ?i? iiv    i 
  rnd-1_family-        102 TNGGAATNTCNAACTTGCCNATTGCTCCCAACATGCTNGNCGGTTTGGCA 151

  scaffold50|si     269748 ACAGAGATGGACGTTTGCAAT---TCATTGGGGCT---CCCAGACATTCC 269791
                                      i  ---    --- vv        ---?  i  ii    
  rnd-1_family-        152 ACAGAGATGGATGT---CAATCGGTGTTTGGGGCTGGANCCGGATGTTCC 198

  scaffold50|si     269792 CTTGGA 269797
                           i     
  rnd-1_family-        199 TTTGGA 204

Matrix = 20p43g.matrix
Kimura (with divCpGMod) = 23.69
Transitions / transversions = 1.44 (23/16)
Gap_init rate = 0.03 (5 / 199), avg. gap size = 1.80 (9 / 5)


4171 14.71 4.13 0.27 scaffold50|size1076052 269847 270548 (801832) rnd-1_family-422#DNA/Ginger 1 729 (1) m_b475s001i52 150135

  scaffold50|si     269847 CTTTGAAATGTCTGCCTATGAAAGAAACTAAGATGACCAATGAAAAGAAC 269896
                                     i   i  vi i   ?        i   ii i ii  v   
  rnd-1_family-          1 CTTTGAAATGCCTGTCTCCGGAAGNAACTAAGACGACTGACGGGAACAAC 50

  scaffold50|si     269897 TCAAACTGGCCAAATCAAATGACAAGGATTAACGACAAGGTAGTACCTTT 269946
                                 ?? v i          ii                          
  rnd-1_family-         51 TCAAACNNGGCGAATCAAATGATGAGGATTAACGACAAGGTAGTACCTTT 100

  scaffold50|si     269947 TCATTCAGATGGATTCAAGAGGGA-------------------------- 269970
                                 ?            i?   --------------------------
  rnd-1_family-        101 TCATTCNGATGGATTCAAGGNGGATGTCACNGAACAAGTCATCGAAGTGC 150

  scaffold50|si     269971 ---GAGAGAAGGCAATTGTACGTCCCAAACTGGGTTCCTCTTATTTTGGA 270017
                           ---          i     i     i   v    v               
  rnd-1_family-        151 TACGAGAGAAGGCGATTGTGCGTCCTAAAGTGGGATCCTCTTATTTTGGA 200

  scaffold50|si     270018 TGGAAAGGTGTCGGCTTCCAGTGTGGGGTGTGCTTTAGTAAACCACCACT 270067
                                   ?     i?                         ?        
  rnd-1_family-        201 TGGAAAGGNGTCGGTNTCCAGTGTGGGGTGTGCTTTAGTAANCCACCACT 250

  scaffold50|si     270068 ACTTGATCTCTCGTTTGCGTCACGTTTTCTTTCATTTGTGTCTGCAGCTA 270117
                                       vi       v            v        v i  i 
  rnd-1_family-        251 ACTTGATCTCTCTCTTGCGTCTCGTTTTCTTTCAATTGTGTCTTCGGCCA 300

  scaffold50|si     270118 ATCTCAACTCTACAACAGAAACTCCTCAACACTTGAGGAAAAGTCCACCA 270167
                                         i             v                     
  rnd-1_family-        301 ATCTCAACTCTACAGCAGAAACTCCTCACCACTTGAGGAAAAGTCCACCA 350

  scaffold50|si     270168 GAATTGCTTTCAGCAGACCAATGTGCAGCAGTCTCTCAGTCACAGCGTGA 270217
                               ?  ?            v      ?                   v  
  rnd-1_family-        351 GAATNGCNTTCAGCAGACCACTGTGCANCAGTCTCTCAGTCACAGCGGGA 400

  scaffold50|si     270218 CAATGTTGTTGAGAAGGCCATGAACGCACACGATAAGAGTATTGCACAAG 270267
                              ?                i   ii        i               
  rnd-1_family-        401 CAANGTTGTTGAGAAGGCCACGAATACACACGATGAGAGTATTGCACAAG 450

  scaffold50|si     270268 ACGATCCAGAGCCAGATTTGAGTGGTGGGGATAGTACTGAAAGGGGTGCG 270317
                               v     ?      vv             ?v       i   i  i 
  rnd-1_family-        451 ACGAACCAGANCCAGATGAGAGTGGTGGGGATNCTACTGAAGGGGATGTG 500

  scaffold50|si     270318 AATGGAGGGGACAGTGGTAATGATGAAGTATTATTTTCCAAGTCACATCT 270367
                             i               i       v                       
  rnd-1_family-        501 AACGGAGGGGACAGTGGTGATGATGACGTATTATTTTCCAAGTCACATCT 550

  scaffold50|si     270368 CCTTGGAAAATCCAAATATGAAGCTGATTGCATTCATCGTTGGTTATTTA 270417
                           i i  iivvi     i  i    v    vv ivi  i vv     i i??
  rnd-1_family-        551 TCCTGAGCCGTCCAAGTACGAAGGTGATGTCGGCCACCCATGGTTGTCNN 600

  scaffold50|si     270418 TCCTAATGAAATGTGCAACTCCACCGGATACTGATACCTTAAAGAAGGCA 270467
                            i  vv       -i  ?vv   v ?i  ?   ?i  ii ?i    ?  -
  rnd-1_family-        601 TTCTCCTGAAATG-ACANAGCCAACNAATNCTGNCACTCTNGAGAANGC- 648

  scaffold50|si     270468 CCTCTTTGTTCTTGTTTTGCAATCCTTGACAAGGAAAGTAAGTTGACTGA 270517
                            v?  ii ivv   i      i iv v           i  i   v ?  
  rnd-1_family-        649 CANCTCCGCAGTTGCTTTGCAGTTATGGACAAGGAAAGCAAATTGTCNGA 698

  scaffold50|si     270518 TCCTTGGAGGAGGGTGATCATCAGAAAAGTT 270548
                              i     iv i  ?  iv v  i i    
  rnd-1_family-        699 TCCCTGGAGACGAGTNATTCTGAGGAGAGTT 729

Matrix = 20p43g.matrix
Kimura (with divCpGMod) = 15.20
Transitions / transversions = 1.64 (64/39)
Gap_init rate = 0.01 (4 / 701), avg. gap size = 7.75 (31 / 4)

2603 25.64 2.52 2.18 scaffold50|size1076052 270365 271277 (801103) rnd-1_family-264#DNA/Ginger 1070 1985 (13) m_b475s001i53 150135

  scaffold50|si     270365 TCTCCTTGGAAAATCCAAATATGAAGCTGAT---TGC-ATTCATCGTTGG 270410
                              i i  iiv i  ?  i  i ?  v    ---i  - ii   v    -
  rnd-1_family-       1070 TCTTCCTGAGCAGTCNAAGTACGNAGGTGATGTCCGCCACCCATGGTTG- 1118

  scaffold50|si     270411 TTATTTATCCTAATGAAATG-TGCAACTCCACCGGATACTGATACCTTAA 270459
                            iii ?v    i --     -ii  i --  v ii  i   vi  ii ?i
  rnd-1_family-       1119 TCGCTNCTCCTGA--AAATGACACAGC--CAACAAATGCTGTCACTCTNG 1164

  scaffold50|si     270460 AGAAGGC--ACCTCTTTGTTCTTGTTTTGCAATCCTTGACAAGGAAAGTA 270507
                               ?  --  ?  i-- ivv   i  i   i iv v           i 
  rnd-1_family-       1165 AGAANGCCAACNTCC--GCAGTTGCTTCGCAGTTATGGACAAGGAAAGCA 1212

  scaffold50|si     270508 AGTTGACTGATCCTTGGAGGAGGGTGATCATCAGAAAAGTTCGTAAAAGA 270557
                           vi   v v     ?     iv i  ?  iv v  i i   vv v   iv 
  rnd-1_family-       1213 CATTGTCAGATCCNTGGAGACGAGTNATTCTGAGGAGAGTGAGGAAAGCA 1262

  scaffold50|si     270558 ACTTGGGAAGTTTTGGATGAATTAGGCAAAAGTGTGTTGGATACTGTGCA 270607
                            iv      ? v        i ?v  ii ?           ? iv  ? -
  rnd-1_family-       1263 ATGTGGGAANTGTTGGATGAGTNTGGTGANAGTGTGTTGGANATAGTNC- 1311

  scaffold50|si     270608 TTCAGA-AGGCGAGAAGGGTGTCATAGATCAGTGGGGAACATGG-TACAA 270655
                               v -i  i              v  vv i     v?vi   - v i 
  rnd-1_family-       1312 TTCACAGGGGTGAGAAGGGTGTCATTGAGAAATGGGGCNAGTGGTTTCGA 1361

  scaffold50|si     270656 GCATCCAGTATGG---GGGACTACGAAAATGCAATGTTAGCAGATAAAGG 270702
                             -?   -- i  ---ii      i viv?  v?       ?  ii  ii
  rnd-1_family-       1362 GC-NCCA--ACGGTCCAAGACTACAACGCNGCTNTGTTAGCNGACGAAAA 1408

  scaffold50|si     270703 AAGAAAATTGAACATGGATGAAAAGGAAATTCTCTTGAAAGAATCACCGA 270752
                           i     ivi i vvi   v ?  ii  i ?ivvvi   vi  i  ?  iv
  rnd-1_family-       1409 GAGAAAGGCGGAGTCGGAAGNAAGAGAGANCGAACTGATGGAGTCNCCAC 1458

  scaffold50|si     270753 GGAGAAAGCATTTACGAGATTTGGCTTATGACTCCATGACTAC-TCAGGG 270801
                             v v   vi i ?  v   viv  ? v ? v  vv  v -  -v     
  rnd-1_family-       1459 GGCGCAAGAGTCTNCGCGATGCTGCNTTTNAGTCACTGTC-ACAGCAGGG 1507

  scaffold50|si     270802 ACGGGCAATGAAGAAGAGGGCTCAATC-----AATCACTGGGAATTTTTC 270846
                           v?  i ?       i  iv   iv   -----  ?v   -- v     v 
  rnd-1_family-       1508 CNGGACNATGAAGAGGAATGCTTTATCNGACAAANAACT--GCATTTTGC 1555

  scaffold50|si     270847 CGTTGGTTCAATTGTGCAGGTTCCGCTACATGATGTTGATACTACGAAGG 270896
                              v  ?v v     v     ?  i  i  i     v  i  v  ?    
  rnd-1_family-       1556 CGTGGGNACTATTGTCCAGGTNCCACTGCACGATGTGGACACAACNAAGG 1605

  scaffold50|si     270897 CAGATGGTAAGAACCTGACACTTGTTGTTGTTGAGGTTGTCCAAAAGAAG 270946
                            ?          v?i    ?  v        v  i     ?  i v    
  rnd-1_family-       1606 CNGATGGTAAGACNTTGACNCTGGTTGTTGTGGAAGTTGTNCAGACGAAG 1655

  scaffold50|si     270947 GACAAAAGTTGCCCAATGTATCAGTTAGCATGCAAGGCGGGAGTTCTTGA 270996
                                vvv   iv   i     iv  i  ?     i     v  ii v  
  rnd-1_family-       1656 GACAATTCTTGTGCAACGTATCGCTTGGCNTGCAAAGCGGGTGTCTTGGA 1705

  scaffold50|si     270997 TACACTGTAGCATCCAAGCTATATTACCGCCAT----TCCTACATCTAGT 271042
                           i   i    v     ?     i  v  vv ii ----   v   ivv  i
  rnd-1_family-       1706 CACATTGTATCATCCNAGCTACATGACATCTGTGGCGTCCAACACAAAGC 1755

  scaffold50|si     271043 GCAGTTATGGGATTGGAGGATGTGTGT-GGCCAATGGACCGGATTGCCAA 271091
                           ----  v    ?     vii   - ? - iiv       ?  ?       
  rnd-1_family-       1756 ----TTCTGGGNTTGGATAGTGT-TNTAGATGAATGGACNGGNTTGCCAA 1800

  scaffold50|si     271092 GGATAAAAGAACGGACAGCAGCAGCTTCCATGTCGATGGTAGGTGGACAG 271141
                               v  i  iv   v   i  i  v   i v  i     v     i  i
  rnd-1_family-       1801 GGATCAAGGAGAGGAAAGCGGCGGCATCCGTTTCAATGGTTGGTGGGCAA 1850

  scaffold50|si     271142 GGAAAACATCTTGGATGTGGGTGCAAAAGTGGTACGTGTCGTACAGGGCG 271191
                             i  i        i     ?     iiv?  v  v        ? viv 
  rnd-1_family-       1851 GGGAAGCATCTTGGGTGTGGNTGCAAGGCNGGGACTTGTCGTACNGCAAG 1900

  scaffold50|si     271192 ATGTGCATGTTTCAAAGCTGGGTTGAAGTGCAATTCAAAATGCCACAGGG 271241
                           i   v       i        i   vvi        ?     i   i   
  rnd-1_family-       1901 GTGTTCATGTTTTAAAGCTGGATTGCTATGCAATTCNAAATGTCACGGGG 1950

  scaffold50|si     271242 GGATCAATAAAAACTGTGTGAACAAGGACTAGAGCA 271277
                            v     i  i     i  ?        v  -    
  rnd-1_family-       1951 GCATCAACAAGAACTGCGTNAACAAGGAATA-AGCA 1985

Matrix = 20p43g.matrix
Kimura (with divCpGMod) = 30.50
Transitions / transversions = 1.20 (125/104)
Gap_init rate = 0.03 (31 / 912), avg. gap size = 1.39 (43 / 31)


1116 2.90 0.72 0.00 scaffold50|size1076052 271280 271417 (800963) rnd-5_family-302#Unknown 1 139 (1184) m_b475s001i54 150136

  scaffold50|si     271280 TTTAATCAAATATATTGTTTCGTTGTTGATAGCGTTCTTGCGGTGTCTGT 271329
                                ii?                                       v  
  rnd-5_family-          1 TTTAACTNAATATATTGTTTCGTTGTTGATAGCGTTCTTGCGGTGTCGGT 50

  scaffold50|si     271330 GTGTAAAATGGTACAC-TTGTTTTCACTTGTTCCAATGTGTTTGGCCAAA 271378
                                   v       -                                 
  rnd-5_family-         51 GTGTAAAAAGGTACACATTGTTTTCACTTGTTCCAATGTGTTTGGCCAAA 100

  scaffold50|si     271379 AGTTTGGTCCTCCTATGAAAGTGTTATGCATCTGTGAAT 271417
                                                                  
  rnd-5_family-        101 AGTTTGGTCCTCCTATGAAAGTGTTATGCATCTGTGAAT 139

Matrix = 20p43g.matrix
Kimura (with divCpGMod) = 2.98
Transitions / transversions = 1.00 (2/2)
Gap_init rate = 0.01 (1 / 137), avg. gap size = 1.00 (1 / 1)


2628 17.86 2.67 7.58 scaffold50|size1076052 271418 272053 (800327) rnd-1_family-243#DNA 984 1590 (32) m_b475s001i55 150137

  scaffold50|si     271418 ACAGATACAATCTAGCTGAACACATGTCATCAGACAACTAAATGTAACAA 271467
                              i  i   i i-v    v      ?ii ??ii i        iii   
  rnd-1_family-        984 ACAAATGCAACCC-TCTGACCACATGNTGTNNAGCGACTAAATGCGGCAA 1032

  scaffold50|si     271468 CCACCCTAGAACAGCGCCTGATCTGAGTTTACGTCTGCAAAGGGCGTTCA 271517
                                       ?               i                     
  rnd-1_family-       1033 CCACCCTAGAACNGCGCCTGATCTGAGTCTACGTCTGCAAAGGGCGTTCA 1082

  scaffold50|si     271518 GAGGGTGGTTGCTACAAGTAGAGGCCTACGACAGTGACAGCTGATTACAA 271567
                                                    ?   i      i         i   
  rnd-1_family-       1083 GAGGGTGGTTGCTACAAGTAGAGGCNTACAACAGTGGCAGCTGATTGCAA 1132

  scaffold50|si     271568 GAGTTGTGGCTATAATT--TTTAAGTACTTAGATTTCTCAAGACAATCAA 271615
                             ---       i i  -- i   ?  ?       ?              
  rnd-1_family-       1133 GA---GTGGCTACAGTTTGTCTAANTANTTAGATTNCTCAAGACAATCAA 1179

  scaffold50|si     271616 GGATAACAACAATGCAATTTTGTTATGCAAACTATC--------CAGTTG 271657
                              v    iv  i    -         v        --------   iv 
  rnd-1_family-       1180 GGAAAACAGAAACGCAA-TTTGTTATGAAAACTATCCGTATCGTCAGCAG 1228

  scaffold50|si     271658 TGAGACAAGGTCGTTTGAAATTAAACATTGTTTTGAATGAAAACAACATT 271707
                              i  i ---          v   -?       vv --      i i  
  rnd-1_family-       1229 TGAAACGA---CGTTTGAAATGAAA-NTTGTTTTTCA--AAAACAGCGTT 1272

  scaffold50|si     271708 TGTGATATGAACGTTCGTTTGCGAAGTACTTATCGTTTTGAGTTGAAACC 271757
                             v   vvv  v?  i        v     v i   v  vi  v  ----
  rnd-1_family-       1273 TGAGATCGCAAANTTTGTTTGCGATGTACTGACCGTATTTGGTAGA---- 1318

  scaffold50|si     271758 ATCACAATGGAGGAAAAG---GAATCGTTCGTTAGTAATAAAATGATTGT 271804
                           --     ---  i vvi --- v -  v        i      iv  i  
  rnd-1_family-       1319 --CACAA---AGAATCGGTCCGCA-CGGTCGTTAGTGATAAAACTATCGT 1362

  scaffold50|si     271805 TCAAACTCGATCGTCAGCCGCTAAGAAATGATCGTTCGCGATGACACGTA 271854
                           ---------- v     i   v      ii            ---     
  rnd-1_family-       1363 ----------TAGTCAGTCGCAAAGAAACAATCGTTCGCGAT---ACGTA 1399

  scaffold50|si     271855 CCTGAAAAGGCAATTGTTCCCGTTGGATTGT----TTGCAATAGATCGTT 271900
                                   vi i  i    v     i  i  ---- i  i? i   v   
  rnd-1_family-       1400 CCTGAAAACACGATCGTTCGCGTTGAATCGTTCGCTCGCGNTGGATGGTT 1449

  scaffold50|si     271901 CGTGATGGATTGTTTGCGACGGATCATTTGCGATGGATCGTTCGCGACGG 271950
                           v i      -  v      i     i  i           ?      i  
  rnd-1_family-       1450 AGCGATGGA-TGATTGCGATGGATCGTTCGCGATGGATCGNTCGCGATGG 1498

  scaffold50|si     271951 ATCCTTCTCGATGGATTGTTCGCAATGGATTGTTCAAGATTTAACGATCA 272000
                              vv  v        i v    i      i v  iv   ----v    i
  rnd-1_family-       1499 ATCGGTCGCGATGGATCGGTCGCGATGGATCGGTCGCGAT----GGATCG 1544

  scaffold50|si     272001 ATCGTGACGAAACGATCGTTTTGGTGGATACAATCCTTGCGATGAAACGA 272050
                           i   i  i i v  i   ---i i     - i   ---      i v  i
  rnd-1_family-       1545 GTCGCGATGGATCGGTCG---CGATGGAT-CGATC---GCGATGGATCGG 1587

  scaffold50|si     272051 TCG 272053
                              
  rnd-1_family-       1588 TCG 1590

Matrix = 20p43g.matrix
Kimura (with divCpGMod) = 16.29
Transitions / transversions = 1.62 (65/40)
Gap_init rate = 0.08 (50 / 635), avg. gap size = 1.26 (63 / 50)


723 12.57 9.22 4.05 scaffold50|size1076052 272229 272369 (800011) C rnd-1_family-767#Unknown (95) 302 155 m_b475s001i56 150138

  scaffold50|si     272229 GTGATCGGAGAGGGGTGGACAGTTAATCGAAGGTATGGTATCTACCTGGA 272278
                                             i     i   i       -----     v   
C rnd-1_family-        302 GTGATCGGAGAGGGGTGGGCAGTTGATCAAAGGTAT-----CTACCGGGA 258

  scaffold50|si     272279 AAGGGTTGTGGTACCTGATAAGTATGTAGAACTTA-------------AT 272315
                                         -   v           ii   -------------  
C rnd-1_family-        257 AAGGGTTGTGGTAC-TGAGAAGTATGTAGAGTTTATGGGCTTCTACAGAT 209

  scaffold50|si     272316 GGGTATTTAGTTCCCATGCACAGAACAATTTCAATGAAAAGATACAAATA 272365
                                  v        ii   i v vv   i      v            
C rnd-1_family-        208 GGGTATTGAGTTCCCACACACGGCAATATTCCAATGACAAGATACAAATA 159

  scaffold50|si     272366 AAGT 272369
                            i  
C rnd-1_family-        158 AGGT 155

Matrix = 20p43g.matrix
Kimura (with divCpGMod) = 13.07
Transitions / transversions = 1.43 (10/7)
Gap_init rate = 0.05 (7 / 140), avg. gap size = 2.71 (19 / 7)


265 6.25 0.00 0.00 scaffold50|size1076052 272370 272401 (799979) C rnd-1_family-413#Unknown (2357) 32 1 m_b475s001i57 150139

  scaffold50|si     272370 CGACGTTCAGCCCTGCGGAATCAGACCATCTG 272401
                             i          i                  
C rnd-1_family-         32 CGGCGTTCAGCCCCGCGGAATCAGACCATCTG 1

Matrix = 20p43g.matrix
Kimura (with divCpGMod) = 3.56
Transitions / transversions = 1.00 (2/0)
Gap_init rate = 0.00 (0 / 31), avg. gap size = 0.0 (0 / 0)


1859 4.27 0.84 1.69 scaffold50|size1076052 272401 272638 (799742) rnd-5_family-302#Unknown 1088 1323 (0) m_b475s001i58 150140

  scaffold50|si     272401 GGTGAAAGGGGGAGTGATTTTAGAGATGAGAAATAATGTCAGTTTATACT 272450
                                       ?             i  i         v     ?    
  rnd-5_family-       1088 GGTGAAAGGGGGNGTGATTTTAGAGACGAAAAATAATGTGAGTTTNTACT 1137

  scaffold50|si     272451 GAAGGGTATTGAGTTCCCCTGTATAAGAATGGAACT-AAAAAATTCAACT 272499
                                                               -             
  rnd-5_family-       1138 GAAGGGTATTGAGTTCCCCTGTATAAGAATGGAACTAAAAAAATTCAACT 1187

  scaffold50|si     272500 GTTGGGCAACAAGATAAAAGAATATTTAAGATTTTTGAGAAATGGTATGG 272549
                                                                       ----  
  rnd-5_family-       1188 GTTGGGCAACAAGATAAAAGAATATTTAAGATTTTTGAGAAATG----GG 1233

  scaffold50|si     272550 TATGGTACCATCATGATCTACATGGCACCAGTGCCAGTATGGGGACACAA 272599
                             i         ii                                    
  rnd-5_family-       1234 TACGGTACCATCGCGATCTACATGGCACCAGTGCCAGTATGGGGACACAA 1283

  scaffold50|si     272600 ACATGACCTCCTTT-GGCACCAGTGCCTGAACGGGGACTA 272638
                                ?  i v  i-                 i       
  rnd-5_family-       1284 ACATGNCCCCATTCGGGCACCAGTGCCTGAACAGGGACTA 1323

Matrix = 20p43g.matrix
Kimura (with divCpGMod) = 2.42
Transitions / transversions = 4.00 (8/2)
Gap_init rate = 0.03 (6 / 237), avg. gap size = 1.00 (6 / 6)


324 24.20 11.19 10.42 scaffold50|size1076052 272573 272858 (799522) genome_12_10956#DNA 527 814 (0) m_b475s001i59 150141

  scaffold50|si     272573 GGCACCAGTGCCAGTATGGGGACACAAACATGACCTCCTTTGGCACCAGT 272622
                                i      vvv  v     i v--   ------- v      ii  
  genome_12_109        527 GGCACTAGTGCCTTAATTGGGACGCC--CAT-------TGTGGCACTGGT 567

  scaffold50|si     272623 GCCTGAACGGGGACTAGTGCTGCAACGGGGGTCAAGGTGGTTCAAGGGTC 272672
                               v vi    - ii    ii   i      i --------i i  i--
  genome_12_109        568 GCCTCATTGGGG-CCGGTGCCACAATGGGGGTTA--------TAGGGA-- 606

  scaffold50|si     272673 ATTGTCCAGTGCTGGCACTGGGCGCCCAGTGCCAGCACTGGG----C-CC 272717
                             ivi     v  i v              v i  v      ---- -i 
  genome_12_109        607 ATCTCCCAGTTCTAGAACTGGGCGCCCAGTTCTAGAACTGGGGGTACGTC 656

  scaffold50|si     272718 TTGG---------CAGGACT--------CAGTGCCAGCACTGGGCG---- 272746
                            i  ---------i  i   --------    v ii v        ----
  genome_12_109        657 TCGGTCCCAGTTCTAGAACTGGGCCGCCCAGTTCTGGAACTGGGCGCCCC 706

  scaffold50|si     272747 --TGGTTCATGGTCCCAGTGCTGGCACTGGGACAAATTCGCCCAGTGCCC 272794
                           --  ivv  i   i  ----  i--  v    v   vv        v iv
  genome_12_109        707 ATTGAGGCACGGTTCC----CTA--ACGGGGAGAAAAACGCCCAGTTCTA 750

  scaffold50|si     272795 GCACTGGGA----CTTTGACATGTCCCAGTGCCAGCACTGGGACGGTGCC 272840
                           vv       ----i    ---- v        i  v              
  genome_12_109        751 CAACTGGGAGAATTTTTG----GGCCCAGTGCTAGAACTGGGACGGTGCC 796

  scaffold50|si     272841 AGGATGGGTCCCAACATA 272858
                             v i   vv        
  genome_12_109        797 AGTACGGGGGCCAACATA 814

Matrix = 20p43g.matrix
Kimura (with divCpGMod) = 26.79
Transitions / transversions = 1.07 (32/30)
Gap_init rate = 0.13 (37 / 285), avg. gap size = 1.68 (62 / 37)

572 19.97 2.23 7.65 scaffold50|size1076052 272678 272856 (799524) genome_8_15991#DNA 113 282 (0) m_b475s001i60 150141

  scaffold50|si     272678 CCAGTGCTGGCACTGGGCGCCCAGTGCCAGCACTGGGCCCTTGGC---AG 272724
                                                 vi v v  v      iv i ii --- i
  genome_8_1599        113 CCAGTGCTGGCACTGGGCGCCCCATTCGAGAACTGGGTGCCTAACCCTAA 162

  scaffold50|si     272725 GACTCAGTGCCAGCACTGGGCGTGGTTCATGGTCCCAGTGCTGGC-ACTG 272773
                           v   v i - i ii   ii--i   ---i    v   ------- -  v 
  genome_8_1599        163 CACTAAAT-CTAATACTAA--ATGG---GTGGTGCCA-------CAACGG 199

  scaffold50|si     272774 GGACAAATTCGCCCAGTGCCCGCACTGGGACTTTGACATGTCCCAGTGCC 272823
                               i              iv              vv i           
  genome_8_1599        200 GGACGAATTCGCCCAGTGCTGGCACTGGGACTTTGCAACGTCCCAGTGCC 249

  scaffold50|si     272824 AGCACTGGGACGGTGCCAGGATGGGTCCCAACA 272856
                           i v               ii             
  genome_8_1599        250 GGAACTGGGACGGTGCCAAAATGGGTCCCAACA 282

Matrix = 20p43g.matrix
Kimura (with divCpGMod) = 21.15
Transitions / transversions = 1.54 (20/13)
Gap_init rate = 0.08 (15 / 178), avg. gap size = 1.13 (17 / 15)


768 32.94 2.32 2.80 scaffold50|size1076052 272895 273325 (799055) C scaffold3|size1191850_(dbseq-nr_493)_[349346,364513]#LTR/Copia (8494) 6674 6246 m_b475s001i61 150142

  scaffold50|si     272895 TCATTACCAACCATGCTCCAAATCTTCATAGGAGCCAACCATATTGTGTA 272944
                             v i  v                     v     i i      iv v v
C scaffold3|siz       6674 TCTTCACGAACCATGCTCCAAATCTTCATTGGAGCTAGCCATATCTTCTC 6625

  scaffold50|si     272945 AACTGCCAACTCGGTCAATCTCTTCTTGAAGATCTCTGTTATGTCTCTCA 272994
                           v  v        v     v vv        vv i       v   iv   
C scaffold3|siz       6624 TACAGCCAACTCCGTCAAACGATTCTTGAACCTTTCTGTTAAGTCCGTCA 6575

  scaffold50|si     272995 TGTTAGCCCCTTCTTGTTT----TCTCCCAGGCGAAG--CATAGTTAGTG 273038
                            v ----- ii      i ----iv  v v iiii v-- viv   -  v
C scaffold3|siz       6574 TTT-----CTCTCTTGTCTGGAACGTCACTGATAGATTTCCCTGTT-GTT 6531

  scaffold50|si     273039 GCCCTTATTCCATTCTTATTTTGACAGAGTTCTGTGTGGTGACCAACCGA 273088
                             vvi         i   i  ivi  v vi  - vi  iivv  ivi ii
C scaffold3|siz       6530 GCGGCTATTCCATTTTTACTTCTGCATACCTC-GAATGACTTCCGCTCAG 6482

  scaffold50|si     273089 AGTCCATTCATCAATTCCCGG-AGCCCCCTTTTTTTCC---TTCAATTTA 273134
                                    - v v i   v -  v   --- iiiv  ---v    i  v
C scaffold3|siz       6481 AGTCCATTC-TGACTCCCCTGTAGGCCC---TCCCACCAATGTCAACTTT 6436

  scaffold50|si     273135 AGTTTAGCACCACAACCAAAGGTACGGTAAGATTTGCACCTGTAGTAACA 273184
                             i  v  ii i  vii   v     i  v  i           i     
C scaffold3|siz       6435 AGCTTCGCGTCGCATTTAAATGTACGATATGACTTGCACCTGTAATAACA 6386

  scaffold50|si     273185 GCTCATGAGTTTTAGGTTAGGTGTATGCATTCTTGTGTACGGGTGCCGTA 273234
                           vv    vvvii v v   v     v v   i    v      i  v vv 
C scaffold3|siz       6385 TGTCATTTTCCTGATGTTCGGTGTCTTCATCCTTGAGTACGGATGACTGA 6336

  scaffold50|si     273235 GCTCTCCTCTCCCTCCATAAAAAATGCATGTTGGCCATCGTTTGTTCACC 273284
                           v   i  iv iii      i  i ii ii  v     i vi ii  v   
C scaffold3|siz       6335 TCTCCCCCGTTTTTCCATAGAAGACACGCGTGGGCCACCTCTCATTAACC 6286

  scaffold50|si     273285 CAATCATCGTCAACGTTCAATCCCTCCGTGCCTCTTAATTT 273325
                                v   vi  i i i-   ii iv v i   ii     
C scaffold3|siz       6285 CAATCCTCGGTAATGCTT-ATCTTTTAGAGTCTCCCAATTT 6246

Matrix = 20p43g.matrix
Kimura (with divCpGMod) = 40.86
Transitions / transversions = 1.06 (71/67)
Gap_init rate = 0.04 (16 / 430), avg. gap size = 1.38 (22 / 16)


7457 18.52 3.20 3.08 scaffold50|size1076052 273293 275075 (797305) C rnd-5_family-421#Unknown (180) 2377 593 m_b475s001i62 150143

  scaffold50|si     273293 GTCAACGTTCAATCCCTCCGTGCCTCTTAATTTAACGGTTTCTTCCTGTA 273342
                              i           v  i    i v ii         i    i      
C rnd-5_family-       2377 GTCGACGTTCAATCCATCTGTGCTTGTCGATTTAACGGCTTCTCCCTGTA 2328

  scaffold50|si     273343 GTATATAAATAAATAACAAACGAACAAACCCCCTGTTTATGAGAACTCAA 273392
                             i   ?  v    ?         --       i-        ?    v 
C rnd-5_family-       2327 GTGTATNAAAAAATNACAAACGAA--AACCCCCC-TTTATGAGNACTCCA 2281

  scaffold50|si     273393 TCATCATGTTTTTATCCAAAAAGATCATTCATGCTTCACCTTTGTGTCCT 273442
                              i   v  ivii  v ? v   v   i ?  ii        -      
C rnd-5_family-       2280 TCACCATCTTCACGTCGANACAGAACATCCNTGTCTCACCTTT-TGTCCT 2232

  scaffold50|si     273443 CTTTTGAAGAGCTCTTAATTGGAGTGTTGATCACATTCTAGGAGAGACCC 273492
                            i i     i    v   i    v  i       i    ? iv       
C rnd-5_family-       2231 CCTCTGAAGGGCTCGTAACTGGACTGCTGATCACGTTCTNGACGAGACCC 2182

  scaffold50|si     273493 ACACAAACATGGGTTAGTTCAGTTTATCACGTTTCAATTACAAAAA--GC 273540
                              i      v   v              i???    v ?v ?   --  
C rnd-5_family-       2181 ACATAAACATTGGTGAGTTCAGTTTATCATNNNTCAAGTNAANAAATCGC 2132

  scaffold50|si     273541 ATATCCATTGCGTAGCGCTCGCTCACCCTAACTGGTTTTTCATCCTTCCC 273590
                                 i          i?         ii     ?        v   ii
C rnd-5_family-       2131 ATATCCGTTGCGTAGCGTNCGCTCACCCCGACTGGNTTTTCATCATTCTT 2082

  scaffold50|si     273591 GATGTTATCTCCTTTGAACGTATCTTGTGATTCGAATCCGTCTACGTCTT 273640
                             iv  v v i   i   ?  ?    vi    i  v    ?         
C rnd-5_family-       2081 GACTTTTTGTTCTTCGAANGTNTCTTCCGATTTGACTCCGNCTACGTCTT 2032

  scaffold50|si     273641 CATCATACAATGCCGGTTTCAGGT--CCACATCTTGCTCTGGATCATCTT 273688
                                   iv        i vv  --      ? i -   v -  i  v 
C rnd-5_family-       2031 CATCATACGCTGCCGGTTCCTTGTACCCACATNTCG-TCTCG-TCGTCGT 1984

  scaffold50|si     273689 TCGATCTGTCTTCACAATCACTATCTGAATCCTCGCTCTCCAATCGCGTT 273738
                             vi ii?      i    i  i  i              i  ii     
C rnd-5_family-       1983 TCTGTTCNTCTTCATAATCGCTGTCCGAATCCTCGCTCTCTAACTGCGTT 1934

  scaffold50|si     273739 GGCAGGACCAACGGTACTCTATCCTGCCTCGTGTCGTCCTCATTATCTGT 273788
                             ?               v  iv v    i ---v       ?vvvv   
C rnd-5_family-       1933 GGNAGGACCAACGGTACTATACACGGCCTTG---AGTCCTCANGTGGTGT 1887

  scaffold50|si     273789 CTCAGTCTTATCCTGTATGATGTATATAACAATGTTATATACATTTGAAT 273838
                                ivv        i       i   ?   i      i    v?  v 
C rnd-5_family-       1886 CTCAGCGATATCCTGTGTGATGTACATANCAACGTTATACACATGNGATT 1837

  scaffold50|si     273839 GTC-TTGTGAGTTTTGTGTTATG-TAC-TAAACAACAT-ATATACCTAAC 273884
                              -  i     i -        -   -        i -      v    
C rnd-5_family-       1836 GTCGTTATGAGTCT-GTGTTATGATACATAAACAACGTTATATACATAAC 1788

  scaffold50|si     273885 ATCAACTT--------TGTT-----TTTTCACCTGTTTGCCCCCCGACAG 273921
                              v  v --------   v-----ivi       i   ivi  --i i 
C rnd-5_family-       1787 ATCTACGTATACATAATGTGAAAAACGCTCACCTGCTTGTGTCC--GCGG 1740

  scaffold50|si     273922 ATGGACGTCCCCCCAGTGTG--CACATTTTGAGATCATGCCTTGGTGTGT 273969
                           vi--- v v           --       i    v    i    i     
C rnd-5_family-       1739 TC---CTTGCCCCCAGTGTGTTCACATTTCGAGAGCATGTCTTGATGTGT 1693

  scaffold50|si     273970 TCTCTCCATGAGACCCTTTGTGATCTACATAACAATTTGATGAACATACA 274019
                               i  i   v i       v  v         vv     iv    i i
C rnd-5_family-       1692 TCTCCCCGTGATATCCTTTGTTATATACATAACACATTGATATACATGCG 1643

  scaffold50|si     274020 GTAGTGTT-AGATGTCCC-GTGTTATGTACATAAACAGCATATATACATT 274067
                           ? v     -         -                 ii            
C rnd-5_family-       1642 NTTGTGTTCAGATGTCCCTGTGTTATGTACATAAACGACATATATACATT 1593

  scaffold50|si     274068 ACTCCCAAATAG--ATATCACCTGATT---TCTGCCCACTAGCCCCTCAT 274112
                                  v   v--  v          ---  i vv   ---       v
C rnd-5_family-       1592 ACTCCCATATATTTATCTCACCTGATTGTGTCCGGGCAC---CCCCTCAG 1546

  scaffold50|si     274113 AGTCTTCGCAGATCATGTCTTGGTATGTTCTCACCAT-GAGACCCTTTGT 274161
                           v   ivv   ?v iii    vvv v   i   vi   - ??v  i     
C rnd-5_family-       1545 TGTCCAAGCANCTTGCGTCTGCTTCTGTCCTCTTCATTGNNTCCTTTTGT 1496

  scaffold50|si     274162 GATATACATAACAATTTGA-ATCCATTATGTTGTGTTAGATGTCCCATGT 274210
                               ?          v   -  v   vvv  i       ?   i ?    
C rnd-5_family-       1495 GATANACATAACAATGTGATATACATACAGTCGTGTTAGNTGTTCNATGT 1446

  scaffold50|si     274211 TATGTACATAAGCAGCATATATACATTACTCCCAA--ATAGATCTCACCT 274258
                                ?     i   v  i     ?          --  -  ?      v
C rnd-5_family-       1445 TATGTNCATAAACAGAATGTATACNTTACTCCCAACAAT-GANCTCACCG 1397

  scaffold50|si     274259 GATTTCTGCCAACTAGCCCCTCATAGTCTTCACATTTTGCG-CCCTTGGC 274307
                            iv       ?   v i       ?   ?          i -?  ii   
C rnd-5_family-       1396 GGATTCTGCCNACTCGTCCCTCATNGTCNTCACATTTTGTGTNCCCCGGC 1347

  scaffold50|si     274308 GTTCTTGGATGGGTTGTTCTGATGGATCAAT-GTGACGGTTATATACATA 274356
                           -         v   i   iv v ?       -i  v              
C rnd-5_family-       1346 -TTCTTGGATTGGTCGTTTGGCTNGATCAATTATGTCGGTTATATACATA 1298

  scaffold50|si     274357 ATCGTGTTATACGTTGACATTAATCACAG--AA-ACAAAATATGAAATGC 274403
                                     ii?       i    i i --  -   i  v iv      
C rnd-5_family-       1297 ATCGTGTTATGTNTTGACATCAATCGCGGGCAATACAGAAAACCAAATGC 1248

  scaffold50|si     274404 TTACCTCCAAGACCCGTGAGGCTACTGTCACACTGTCATTG-CTGGAATT 274452
                                        v vv v  vv  i ii  vi      ? -   vi  -
C rnd-5_family-       1247 TTACCTCCAAGACACTAGCGGAGACCGCTACTTTGTCATNGTCTGCGAT- 1199

  scaffold50|si     274453 CTCTGCCAAATTCCCCTGCAAGAAACATGACCGTCCATCCAGTGTGATCT 274502
                                v vviiii              i        i          i  
C rnd-5_family-       1198 CTCTGGCTTGCCTCCCTGCAAGAAACACGACCGTCCGTCCAGTGTGACCT 1149

  scaffold50|si     274503 GGTTGTTTTGCAAGTTCATTTGAATTGTTATATACATAACTGTGTTATAC 274552
                              v       iv  ?? v?  i vi    ?        ii        i
C rnd-5_family-       1148 GGTGGTTTTGCGTGTNNAANTGGAACGTTANATACATAATCGTGTTATAT 1099

  scaffold50|si     274553 ATCGTCAG-CAAA-CATGGATCAA-ATTTATGACAAATCCTCTTACCTCC 274599
                             i     -    -     i v  - v   i  --   viv   i     
C rnd-5_family-       1098 ATTGTCAGGCAAATCATGGGTAAACAATTACGA--AATGTGCTTGCCTCC 1051

  scaffold50|si     274600 AAGACTCGTGCTGC-TACTTTCGCACCATTGCTGGTGCGATTCTCTGCCA 274648
                             ? i ivi  -  -  i       v v i   v i      vv      
C rnd-5_family-       1050 AANATTTTCGC-GCATATTTTCGCAGCCTCGCTCGCGCGATTAGCTGCCA 1002

  scaffold50|si     274649 TTATCCCCTGAAAGAATCAAGGGCGTCCATTGAGTGT--GACAACATGGG 274696
                           ?         ?     v  v  v iiv       i  --  -   i  iv
C rnd-5_family-       1001 NTATCCCCTGNAAGAAACATGGTCACACATTGAGCGTCTGA-AACGTGAC 953

  scaffold50|si     274697 CTCACAAAATAAGTTAGTGTGTTCCGATATGTTCTTACGTACCATTGTGT 274746
                           v      -- i -    ---------          i  i   v  v   
C rnd-5_family-        952 GTCACAA--TGA-TTAG---------ATATGTTCTTGCGCACCTTTTTGT 915

  scaffold50|si     274747 TTGACATCATCCATTGTTGT-----ACAGTGAAGTCGGCTTTATTCCTTG 274791
                            v v     i      i   -----   ---- v   -  vi    v i 
C rnd-5_family-        914 TGGCCATCACCCATTGCTGTTTCTCACA----ACTCG-CTGCATTCGTCG 870

  scaffold50|si     274792 AACATGCCTTCTTGTAGGGATTTATCACAGTCGCAGCATGTCCTACGCGG 274841
                           ?  ?                   v    i     --------- i     
C rnd-5_family-        869 NACNTGCCTTCTTGTAGGGATTTCTCACGGTCGC---------TGCGCGG 829

  scaffold50|si     274842 CTTCCATTTGCATTCTTCCTGTAGGGGTTGATAATAACATTGTTGTTGGG 274891
                             i  i  i                         i    ? v i      
C rnd-5_family-        828 CTCCCGTTCGCATTCTTCCTGTAGGGGTTGATAACAACANTCTCGTTGGG 779

  scaffold50|si     274892 CTTCACGTTTTCCTTTGCCAACGCACCATCGTCTCCTTCATCATCCTTGT 274941
                              vi          i v i                      i  vii  
C rnd-5_family-        778 CTTGGCGTTTTCCTTCGACGACGCACCATCGTCTCCTTCATCGTCGCCGT 729

  scaffold50|si     274942 CTCGGCGTCTGTCCCGCGTGATGCTTTGATC-AATACGTAACTTAGTGAG 274990
                             vv      vi   v  i            -  i    v ? i      
C rnd-5_family-        728 CTACGCGTCTCCCCCTCGCGATGCTTTGATCAAACACGTTANTCAGTGAG 679

  scaffold50|si     274991 ATTTCATTCATTCTGAAGGGGG-----TCGATGTATTGCAAACGTGTGCC 275035
                            i           vi  i    -----   --  i i  i v -      
C rnd-5_family-        678 ACTTCATTCATTCAAAAAGGGGAAATNTCG--GTGTCGCGATC-TGTGCC 632

  scaffold50|si     275036 GCTGTAAAAATCAACTCTTACCTATCCCCGGCGTCAGCTC 275075
                             iv -   v  iii       iv ii   v    v    
C rnd-5_family-        631 GCCTT-AAATTCGGTTCTTACCCTTTTCCGTCGTCCGCTC 593

Matrix = 20p43g.matrix
Kimura (with divCpGMod) = 18.11
Transitions / transversions = 1.24 (177/143)
Gap_init rate = 0.05 (84 / 1782), avg. gap size = 1.33 (112 / 84)


422 28.06 5.17 1.67 scaffold50|size1076052 275021 275194 (797186) C scaffold3|size1191850_(dbseq-nr_493)_[349346,364513]#LTR/Copia (10491) 4677 4498 m_b475s001i63 150144

  scaffold50|si     275021 TTGCAAACGTGTGC-CGCTGTAAAAATCAAC-----TCTTACCTATCCCC 275064
                                i vi   i - vi  ii  i  v i -----       i   v i
C scaffold3|siz       4677 TTGCAGAAATGTACACCTTGCGAAGATAAGCAGTGGTCTTACCCATCACT 4628

  scaffold50|si     275065 GGCGTCAGCTCC-AGGTCGCATCATGGTTGTTTTCAGATA--CGAGTACA 275111
                            iv  -i i   -v   i            -    i v  --     v -
C scaffold3|siz       4627 GAAGT-GGTTCCTCGGTTGCATCATGGTTG-TTTCGGCTATTCGAGTTC- 4581

  scaffold50|si     275112 AAATGAAGCGGTGAAATGTGATGGGGAAAATGCTTGTTCTGAACATAACA 275161
                                   v        i  v    iv ii vvi   iv v       ii
C scaffold3|siz       4580 AAATGAAGGGGTGAAATATGTTGGGACAGGTTGCTGTCATCAACATAATG 4531

  scaffold50|si     275162 GTCGTTTGCGGGTGTTTCATGGTATATACTTAA 275194
                           i v iv    v   vv vv         i    
C scaffold3|siz       4530 ATGGCATGCGCGTGGATGCTGGTATATATTTAA 4498

Matrix = 20p43g.matrix
Kimura (with divCpGMod) = 33.86
Transitions / transversions = 1.18 (26/22)
Gap_init rate = 0.04 (7 / 173), avg. gap size = 1.71 (12 / 7)


1981 21.82 2.98 1.91 scaffold50|size1076052 275195 275764 (796616) C rnd-5_family-421#Unknown (1964) 593 18 m_b475s001i64 150143

  scaffold50|si     275195 CACATTTGTACGTGAGACCGTTTTCCC--TTCCCCTATTGG-G-ACGCGT 275240
                               v         v        i   --            - -   i  
C rnd-5_family-        593 CACAGTTGTACGTGTGACCGTTTCCCCCCTTCCCCTATTGGCGCACGTGT 544

  scaffold50|si     275241 GTTGCACGTGTCATCGTTTCGAAAATTTTCAATGACAGAAAGAACTACCT 275290
                            i   i       i -  i  i v-i   v     v         v  ii
C rnd-5_family-        543 GCTGCGCGTGTCACC-TTCCGGAT-CTTTAAATGAAAGAAAGAACGACTC 496

  scaffold50|si     275291 ACGTGCTCTCACGTACAACAA-TACCGCAACGTT-AACTAATCTTTATCT 275338
                           ?     v   i    v     -   vi i     -          v iv 
C rnd-5_family-        495 NCGTGCACTCGCGTAAAACAAATACGACGACGTTGAACTAATCTTGACAT 446

  scaffold50|si     275339 TCACACCCTAA-TATAAAAACATACTTTCAAAACTATCTAAAACATGGGT 275387
                               i  v   - i i   vv       i   --      v  i      
C rnd-5_family-        445 TCACGCCGTAAATGTGAAATGATACTTTTAAA--TATCTATAATATGGGT 398

  scaffold50|si     275388 CGTTTCTCCTAAAATAACCATATGTACGCATTTTACCTATGACGTTACGT 275437
                                 v      ?      ii       iiii   v    viv      
C rnd-5_family-        397 CGTTTCACCTAAANTAACCACGTGTACGCGCCCTACGTATGTTCTTACGT 348

  scaffold50|si     275438 ATTTCACAGCAGTATATATATATCGCAACGGTTGTTCATTACATGCGCGT 275487
                                     i          ?v   ?viv     v i vvi  i v   
C rnd-5_family-        347 ATTTCACAGCGGTATATATATNACGCNTTCGTTGTGCGTGCTATACCCGT 298

  scaffold50|si     275488 GTTGATACATATATCACCTTGGTATATACATAAAGCCTGGTTTACAATTT 275537
                            v   i   v       v             -  v   iv?    ii v 
C rnd-5_family-        297 GGTGACACAAATATCACATTGGTATATACAT-AATCCTATNTTACGGTGT 249

  scaffold50|si     275538 GCCAGCTCCTCTGATA---TAATTATATCACACAATTATATCTATAATAT 275584
                           v   -  v i  -  i---   i          i       v     i  
C rnd-5_family-        248 CCCA-CTACCCT-ATGTGTTAACTATATCACACGATTATATATATAACAT 201

  scaffold50|si     275585 TG--ATGCTCTGTCTGTGTCACTAGCCCAA-ATAATGGGCTATTGG-GCA 275630
                           i --i vv i   v          -     -iiivv     i    -ii 
C rnd-5_family-        200 CGCAGTTGTTTGTATGTGTCACTA-CCCAATGCGCGGGGCTGTTGGTATA 152

  scaffold50|si     275631 A-GATGTAAACATAACACGATTATATTTATAAACAAGGAACAAGCACATG 275679
                            - v i       ? i v        ii  -    vi    v  iiv iv
C rnd-5_family-        151 ATGTTATAAACATNATAAGATTATATCCAT-AACACAGAACTAGTGGACT 103

  scaffold50|si     275680 CCAAATTTAAACCATAAC-ACGGCACTTTTTAACAAATTAGTACAAC-TA 275727
                             - v  i vi v   vi-  vv       v   -     i  i   -  
C rnd-5_family-        102 CC-ATTTCATGCAATATTGACCTCACTTTTAAAC-AATTAATATAACATA 55

  scaffold50|si     275728 AACTTTTTTCCACTTTGTTGAATTGTTTTGGTTGCCC 275764
                             i?  v    v      i    i      i i    
C rnd-5_family-         54 AATNTTATTCCCCTTTGTCGAATCGTTTTGATCGCCC 18

Matrix = 20p43g.matrix
Kimura (with divCpGMod) = 22.87
Transitions / transversions = 1.22 (67/55)
Gap_init rate = 0.04 (24 / 569), avg. gap size = 1.17 (28 / 24)


922 9.72 1.39 0.00 scaffold50|size1076052 275817 275960 (796420) rnd-1_family-1322#Unknown 1 146 (295) m_b475s001i65 150145

  scaffold50|si     275817 CGCATATTCCGTCAGTATCGCTTTGGAGCGC--GGCTGACTCGTGAGCTC 275864
                                 i                i       --                 
  rnd-1_family-          1 CGCATACTCCGTCAGTATCGCTTCGGAGCGCGCGGCTGACTCGTGAGCTC 50

  scaffold50|si     275865 TTTCTGATTGGCGCCTTTTTGCCTCCCTTGTCCGTTTGGTTTTTTTTGCA 275914
                             i    i   i  ?    i         ?        v  v     v  
  rnd-1_family-         51 TTCCTGACTGGTGCNTTTTCGCCTCCCTTNTCCGTTTGTTTGTTTTTTCA 100

  scaffold50|si     275915 CGAGTGAGGCTCTCCTGATTCTCTCCCTGCCCCATTTCTGTGTCAT 275960
                           i   i  v       i              ?       v       
  rnd-1_family-        101 TGAGCGACGCTCTCCCGATTCTCTCCCTGCNCCATTTCGGTGTCAT 146

Matrix = 20p43g.matrix
Kimura (with divCpGMod) = 7.78
Transitions / transversions = 1.80 (9/5)
Gap_init rate = 0.01 (1 / 143), avg. gap size = 2.00 (2 / 1)

1312 20.00 0.33 0.00 scaffold50|size1076052 275893 276192 (796188) rnd-1_family-1322#Unknown 141 441 (0) m_b475s001i66 150145

  scaffold50|si     275893 TGTCCGTTTGGTT-TTTTTTGCACGAGTGAGGCTCTCCTGATTCTCTCCC 275941
                               vv    v  -  i      i   i iv   v               
  rnd-1_family-        141 TGTCATTTTGTTTGTTCTTTGCATGAGCGGCGCTGTCCTGATTCTCTCCC 190

  scaffold50|si     275942 TGCCCCATTTCTGTGTCATCATCCGATGGGCCGTCGTCAGCCTCGAAGGG 275991
                              ? ?  i? ?     i  i                 v        i  
  rnd-1_family-        191 TGCNCNATCNCNGTGTCGTCGTCCGATGGGCCGTCGTCCGCCTCGAAAGG 240

  scaffold50|si     275992 CTCGCAGTCCATGTCCTGCGTGTCAGCGGCCGTGCCTTTTCCTCCTCCCG 276041
                                                 i ?     v   i ? ii  ?   i   
  rnd-1_family-        241 CTCGCAGTCCATGTCCTGCGTGCCNGCGGCGGTGTCNTCCCCNCCTTCCG 290

  scaffold50|si     276042 TGAACTTTTTGTCTAGTTCTTTTTCTTCTGCTTCATCGTCTGTTTCTGCT 276091
                           i  vv    i   v  i i iii   i i  i      ?     i i   
  rnd-1_family-        291 CGACGTTTTCGTCGAGCTTTCCCTCTCCCGCCTCATCGNCTGTTCCCGCT 340

  scaffold50|si     276092 TTATCATCCGCCTTCTCCTCGTCGCTTCCTTTTTCTTCTTCTCCATCAAT 276141
                             ?      viv  v  i ii     iv i     ?        i   vv
  rnd-1_family-        341 TTNTCATCCCTGTTATCTTTATCGCTCACCTTTTCNTCTTCTCCGTCATA 390

  scaffold50|si     276142 TTCATTGTGTTCTTCCGTGTCGTTGACATCTTTGTCCGTTGTCCCGTCAA 276191
                              i    v  i   v       i v      v  ii ii     v    
  rnd-1_family-        391 TTCGTTGTTTTTTTCAGTGTCGTCGCCATCTTGGTTTGCCGTCCCCTCAA 440

  scaffold50|si     276192 C 276192
                            
  rnd-1_family-        441 C 441

Matrix = 20p43g.matrix
Kimura (with divCpGMod) = 19.86
Transitions / transversions = 1.86 (39/21)
Gap_init rate = 0.00 (1 / 299), avg. gap size = 1.00 (1 / 1)


372 20.00 0.00 0.00 scaffold50|size1076052 276194 276268 (796112) C rnd-5_family-420#Unknown (0) 75 1 m_b475s001i67 150146

  scaffold50|si     276194 CCGGCTTCCTCATTTTGTTCCTCCACGTTCTCCGCAATCTTGTCTTCAGC 276243
                                   v  i   iv                    i  iv  v   v 
C rnd-5_family-         75 CCGGCTTCATCGTTTCTTTCCTCCACGTTCTCCGCAACCTCTTCGTCATC 26

  scaffold50|si     276244 TTTGTCGTTTGCAGACTCAGACGCT 276268
                             i v  i i     v  i      
C rnd-5_family-         25 TTCGGCGCTCGCAGAATCGGACGCT 1

Matrix = 20p43g.matrix
Kimura (with divCpGMod) = 16.99
Transitions / transversions = 1.14 (8/7)
Gap_init rate = 0.00 (0 / 74), avg. gap size = 0.0 (0 / 0)


2823 27.34 4.20 2.76 scaffold50|size1076052 276275 277346 (795034) C scaffold3|size1191850_(dbseq-nr_493)_[349346,364513]#LTR/Copia (11720) 3448 2362 m_b475s001i68 150147

  scaffold50|si     276275 CTCGCGTTCTCCTCATTCTCTGAGCTATCATCGACGTTGTTTGTCGCCGG 276324
                              v vi    vi i i   --- iii        i i   vii ii   
C scaffold3|siz       3448 CTCTCTCTCTCGCCGTCCTC---GTCGTCATCGACATCGTTGACCATCGG 3402

  scaffold50|si     276325 TGCCTCCACAATGTCTGCAGGAAATACGGAGTACGACTTGT--TCATGTG 276372
                           v           i  --v   vvi   i  iv ii v i i--       
C scaffold3|siz       3401 GGCCTCCACAATATC--AAGGTTGTACAGAAGATAAGTCGCACTCATGTG 3354

  scaffold50|si     276373 GCGACTT-TTGAAGTGCCTGTGGAGCGCATTGAATGCGCAGACGTGGGTG 276421
                           -  v   -    v   v vv  i  i  i  i        v     v   
C scaffold3|siz       3353 -CGCCTTCTTGATGTGACGCTGAAGTGCGTTAAATGCGCATACGTGTGTG 3305

  scaffold50|si     276422 CATCCATCTGTGATGCAGATGGTCTTGAGGGTAATTGTGGAGGCTGTCTT 276471
                                i  v        v  v i     vvv v     v    iv     
C scaffold3|siz       3304 CATCCGTCGGTGATGCACATCGCCTTGATTTTCATTGTCGAGGTGGTCTT 3255

  scaffold50|si     276472 CCCAAGATATAGACATGGGTGAATGACGTACGCGGACACTCCATTGAGCT 276521
                              v  i  v i  ii     i ii     v  vvvv  v  i   v v 
C scaffold3|siz       3254 CCCCAGGTAAAAACGCGGGTGGACAACGTAAGCTCCGACGCCGTTGCGGT 3205

  scaffold50|si     276522 GGGTGATTTTCACCTTTGTCTTGTCGGCAAACTCTTGGGG-GAAC--TCA 276568
                           v  iv     v i vi         i vi  ---   v  -   i-- iv
C scaffold3|siz       3204 CGGCCATTTTAATCACTGTCTTGTCAGAGAA---TTGCGGTGAATAGTTC 3158

  scaffold50|si     276569 CGCTTCAGGTTGGCCCACTTCTTGTCCAAGTCCGTCCACCCTTTTATGAC 276618
                                  iv ii        vi     i i  v v   vi i  v   i 
C scaffold3|siz       3157 CGCTTCAACTCAGCCCACTTGCTGTCCGAATCGGACCAGTCCTTGATGGC 3108

  scaffold50|si     276619 CTTGGCGGGCGGCGTGGGTTGCTTGTTGCAATTTTTGCAGTG--TAGCGC 276666
                              v    ii  v i   v v     ii  v  vv   v   --     i
C scaffold3|siz       3107 CTTTGCGGATGGGGCGGGATCCTTGTCACACTTGGTGCTGTGGATAGCGT 3058

  scaffold50|si     276667 AAAGCTCCCCAGCTTCATAAATTGGAAGCACTTGCTGCACACGATGCCGC 276716
                            --   i  ii      vi  i           vvi   v  v  v    
C scaffold3|siz       3057 A--GCTTCCTGGCTTCAAGAACTGGAAGCACTTTGCGCAGACTATCCCGC 3010

  scaffold50|si     276717 -CATCGAAGTTGGCCTGGAACGTGAGCGCATGTGTTCCGTGCTTGAGGAA 276765
                           -   -   vi    v     v  v      v              iii  
C scaffold3|siz       3009 TCAT-GAATCTGGCGTGGAAAGTCAGCGCAAGTGTTCCGTGCTTGGAAAA 2961

  scaffold50|si     276766 ACAAAGCATGGTGTTGGCTCTGAAGTTGCCTCTACTATCTTCGTCGTCAC 276815
                           i  v v        i v i        v  viii  i  vv     iii 
C scaffold3|siz       2960 GCACATCATGGTGTCGTCCCTGAAGTTCCCGTCGCTGTCGGCGTCGCTGC 2911

  scaffold50|si     276816 CTTGTATACTCTCCGCAACAAAAGACCAGTCGTTGGGTGAGTTCTTCTTC 276865
                              vv  iivv iv i   i  i v   v       ii v i  i  v  
C scaffold3|siz       2910 CTTCAATGTGATTAGTAACGAAGGCCCACTCGTTGGACGTGCTCCTCGTC 2861

  scaffold50|si     276866 GTTTCTTCATCGGTTGCCATGGTTGTG-TCAAAATCTGAGGGGGGGGGCT 276914
                           i ii v  i  v  i            - ii     --i  vi i     
C scaffold3|siz       2860 ATCCCATCGTCCGTCGCCATGGTTGTGTTTGAAATC--GGGTAGAGGGCT 2813

  scaffold50|si     276915 TCACGAAAAGTTATGTATATAAACCCTTACCTCCAGC--AACAG--AAC- 276959
                           iv    v  -         v    vv--i v  v i --i ii --   -
C scaffold3|siz       2812 CGACGACAA-TTATGTATAGAAACAA--GCGTCAAACTGGATGGACAACG 2766

  scaffold50|si     276960 TGCAGGACGCGGAA-GTGGGCGGTTATGTACATAAAATTCGTTCATTGTT 277008
                             vi   i    i -    --i    --- i   v  iv  v i - i v
C scaffold3|siz       2765 TGAGGGATGCGGGATGTGG--AGTTA---ATATATAACGCGGTTA-TATA 2722

  scaffold50|si     277009 TTTGAGCGCGCA--CGCTTAGTGTGTGCGTATTT-----TGCCGGA-GAG 277050
                             v  v    ii--ivi  i       i  i  v-----      v- v 
C scaffold3|siz       2721 TTAGACCGCGTGTTTTTTTGGTGTGTGTGTGTTGCTTTATGCCGGCTGTG 2672

  scaffold50|si     277051 GTTTGTATC--TTGATATA-----------------CAGCCATTAATGAA 277081
                           i v ii v --  i     -----------------           iv 
C scaffold3|siz       2671 ATATACAGCCATTAATATAAAATAATGATATATATTCAGCCATTAATATA 2622

  scaffold50|si     277082 AAATACTATTATCAAATTTTGTCGATTTGATCAAAAATCGACGGTTTCCT 277131
                              v v iv   v  vv          iiv i      i vvi       
C scaffold3|siz       2621 AAAGAATGATATGAATATTTGTCGATTCATTTAAAAATTGTAAGTTTCCT 2572

  scaffold50|si     277132 GAAA-TCAATATACGGTGTATCGAGTGATTTCAATTCAAATAACCCCCAG 277180
                           i   -  i      v  iv  vv  ii         i v      vii--
C scaffold3|siz       2571 AAAACTCGATATACTGTAGATATAGCAATTTCAATTTATATAACCGTT-- 2524

  scaffold50|si     277181 TAAATGTATACGGACATTAATAGAA-ATATTACTACATTTTAATAATCAA 277229
                            v                v   v  -   i iv i        v v  -i
C scaffold3|siz       2523 TTAATGTATACGGACATTTATACAAGATACTGGTGCATTTTAAGACTC-G 2475

  scaffold50|si     277230 AAATGTTTGAAATCTTGTTTGTGTTCTCCCAAACTTCGATTAAATATATT 277279
                                   -       v          -      v iv  v         
C scaffold3|siz       2474 AAATGTTT-AAATCTTCTTTGTGTTCT-CCAAACGTTCATAAAATATATT 2427

  scaffold50|si     277280 ATATAAGCCATTTTTCTTGTGACCATTTGGGGAAACTGACCAAAACTGAC 277329
                                i   i    -- v           vv    v      v  ii   
C scaffold3|siz       2426 ATATAGGCCGTTTT--TGGTGACCATTTGCCGAAAGTGACCATAATCGAC 2379

  scaffold50|si     277330 CATAAATATAAAATACC 277346
                                            
C scaffold3|siz       2378 CATAAATATAAAATACC 2362

Matrix = 20p43g.matrix
Kimura (with divCpGMod) = 30.88
Transitions / transversions = 1.07 (147/138)
Gap_init rate = 0.04 (48 / 1071), avg. gap size = 1.56 (75 / 48)


12538 11.38 3.54 0.89 scaffold50|size1076052 277351 279327 (793053) rnd-5_family-1062#DNA/PiggyBac 1405 3433 (0) m_b475s001i69 150148

  scaffold50|si     277351 TCTCTACACATGGTCAAATGAGAAGGCAATGCTGATGCAGATAGGATCAA 277400
                                i   i     i  i                       i   ? i 
  rnd-5_family-       1405 TCTCTGCACGTGGTCGAACGAGAAGGCAATGCTGATGCAGATGGGANCGA 1454

  scaffold50|si     277401 AATTGTTTTATCCACAGTTCAAGAGATTTCA-CACGAAGGAGTGGGGGCA 277449
                            i??i ?i  i  v          vvi    -   vi         i v 
  rnd-5_family-       1455 AGNNATNCTACCCCCAGTTCAAGACCCTTCAGCACCGAGGAGTGGGAGAA 1504

  scaffold50|si     277450 ATATCTCTACTTGTTTCTTGTTTGGATGGAATGCTTTAAATCCATCCCCA 277499
                             viv i  ii i  -   v  i------    vvi i  i  ?     v
  rnd-5_family-       1505 ATTCATTTATCTATT-CTTCTTC------AATGGGCTGAACCCNTCCCCT 1547

  scaffold50|si     277500 CAGATCAAGATGAAACT-AGCCACTGAACTCAAGGACCCAATTCA-TCAT 277547
                             i  ii i? ?  i  -    --i   ? v              -   v
  rnd-5_family-       1548 CAAATTGAANTNAAGCTCAGCC--CGAANTGAAGGACCCAATTCACTCAA 1595

  scaffold50|si     277548 TCTGCCTTCCTTTGCCGAGTTCTTGGACCCAGTGCTGCATGTTGCTTCAA 277597
                           v i ?      i  i  ?        v    i     ivi vi       
  rnd-5_family-       1596 ACCGNCTTCCTCTGTCGNGTTCTTGGTCCCAATGCTGTCCGGCGCTTCAA 1645

  scaffold50|si     277598 AGAATGGAAGGCTTGTGTTGCC-TGTCAGGATCCCAAGCTTCCAATTCCA 277646
                                       ?  iv     -i    i         v  ?        
  rnd-5_family-       1646 AGAATGGAAGGCNTGCTTTGCCACGTCAAGATCCCAAGATTNCAATTCCA 1695

  scaffold50|si     277647 TCTAGGAAGACACACCCCAACTTCAAGGTAGATGAGTTTCTGAGACATCT 277696
                              v v                          i    vii vv ?     
  rnd-5_family-       1696 TCTCGCAAGACACACCCCAACTTCAAGGTAGACGAGTACTTTTGNCATCT 1745

  scaffold50|si     277697 CCAA-TTGATTTTCCGGTATGCGTGGCTGCCAGGTCAAGACTTATCTGGC 277745
                               -     i  iv           ?         i   ii    ?  v
  rnd-5_family-       1746 CCAAATTGATCTTTAGGTATGCGTGGNTGCCAGGTCGAGATCTATCNGGG 1795

  scaffold50|si     277746 AGTGAGCAGACAATGGGGTTCAAGGG---TCAGCATGCTGACAAGCTACG 277792
                           ii         i     ?        ---   ? i               
  rnd-5_family-       1796 GATGAGCAGACGATGGGNTTCAAGGGGAGTCANCGTGCTGACAAGCTACG 1845

  scaffold50|si     277793 AATTAACTACAAAAAGGAAGCCAATGGGTTCCAGGCCAACTGCTTTGCTG 277842
                           v  i i            i v i    ?      vv i     ?    ? 
  rnd-5_family-       1846 TATCAGCTACAAAAAGGAGGGCGATGGNTTCCAGTGCGACTGCNTTGCNG 1895

  scaffold50|si     277843 ATGATGGATACACATTCCCGTTCTACATGAGAAACCAGCCTGCTCCCAAG 277892
                               i  ?         v v      v ?v          v  i  v   
  rnd-5_family-       1896 ATGACGGNTACACATTCACTTTCTACTTNCGAAACCAGCCAGCCCCGAAG 1945

  scaffold50|si     277893 AAGAATATTGACATGGGCTTCTCTCCTTTGCATTCAAGAGTT-ATG-GCT 277940
                              v  ? ?        v v            i         -   -   
  rnd-5_family-       1946 AAGTATNTNGACATGGGATACTCTCCTTTGCACTCAAGAGTTGATGTGCT 1995

  scaffold50|si     277941 CTCTACGACTGCCTCCTCAAAGAG-TATTA-CATGATTCGATTTGACAAA 277988
                               ?      i   v -ii    -   i -                  v
  rnd-5_family-       1996 CTCTNCGACTGTCTCAT-GGAGAGCTATCATCATGATTCGATTTGACAAT 2044

  scaffold50|si     277989 CTGTACATGTCTGCAAAGTTCTGTTTGGGATCCTTCCAGCATCCCAAGAA 278038
                                                     ?                       
  rnd-5_family-       2045 CTGTACATGTCTGCAAAGTTCTGTTTNGGATCCTTCCAGCATCCCAAGAA 2094

  scaffold50|si     278039 AGTAATGGTTGAAGGAGTGATGAGGGCAAACCAGAGATGACTTCCCAAGG 278088
                           i  i     v  i  ?    i    i i i   i   v    ?  vv   
  rnd-5_family-       2095 GGTGATGGTGGAGGGNGTGACGAGGACGAGCCAAAGAGGACTNCCACAGG 2144

  scaffold50|si     278089 AAGTAATCCAGCATGACATCAAGAATTGAAAGGA--TCTGCCCAATGTGA 278136
                               ?  i         i ?     iiv      --    i -  ?  v 
  rnd-5_family-       2145 AAGTNATTCAGCATGACGTNAAGAACCCAAAGGAAATCTGTC-AANGTCA 2193

  scaffold50|si     278137 AGGGTACTGTCAAGGCAGCAGTCCTTGAGAATTGTCCTCCTCTTATAATG 278186
                               i  ?  ?     v  ?   i v   i    i          --   
  rnd-5_family-       2194 AGGGCACNGTNAAGGCTGCNGTCTTGGAGGATTGCCCTCCTCTTA--ATG 2241

  scaffold50|si     278187 CAAGTCCTCTTGTTGCTGTCTCTGTTTACAATCAGAAAGGAGTGCATTTT 278236
                                             iv  ?      i                   i
  rnd-5_family-       2242 CAAGTCCTCTTGTTGCTGCGTCNGTTTACGATCAGAAAGGAGTGCATTTC 2291

  scaffold50|si     278237 CTTTCCACTTGTGTGCAAC--AGATCAAATGGATTGAGAAGACAAGGATG 278284
                             ?                --     i          i   v  ?     
  rnd-5_family-       2292 CTNTCCACTTGTGTGCAACCAAGATCGAATGGATTGAAAAGTCANGGATG 2341

  scaffold50|si     278285 GTTCAGGACAAGAGTTCTTCTACAATGAAAGAAGGAAAGTTTCTGCGTCT 278334
                              ii     i    v   v    -   ii  i        i  v     
  rnd-5_family-       2342 GTTTGGGACAGGAGTACTTGTACA-TGAGGGAGGGAAAGTTCCTTCGTCT 2390

  scaffold50|si     278335 ATCA---GTAAATGATTGATACAATATGAATATGAATAATGTTGACATTG 278381
                              i---  i      ?vi     i  ?  ?     i  i          
  rnd-5_family-       2391 ATCGAGTGTGAATGATNCGTACAACATNAANATGAACAACGTTGACATTG 2440

  scaffold50|si     278382 CGGTCCAGCTGCAAGGGAAT---TATTGAGCTGACAGATGGATACAGAAG 278428
                              v        --- ?   ---  ii  v       i     i i    
  rnd-5_family-       2441 CGGACCAGCTGC---GNAATCAATACCGACCTGACAGGTGGATGCGGAAG 2487

  scaffold50|si     278429 CTGAAGTGGTTGTGGGCATTGCTCTTTTGGGGACATATCACTATGTTAGT 278478
                            ?   i    v    ? iv  i              iv   v   i    
  rnd-5_family-       2488 CNGAAATGGTGGTGGNCGATGTTCTTTTGGGGACATGGCACAATGCTAGT 2537

  scaffold50|si     278479 GAATGCTTACGTGAGTTACACGGCATTCATTGTGAACAAA-GGTAAGACA 278527
                           ?     i ?    ivv    v i?      v -i  ii  -  i     i
  rnd-5_family-       2538 NAATGCCTNCGTGGCGTACAAGANATTCATGG-AAATGAATGGCAAGACG 2586

  scaffold50|si     278528 CCTTTGTCCCACTATGAATTTCATAAGATGGTTGTTTTGGCAAAGGT-TT 278576
                              ?    ?     i?      ? ?   v                ? - v
  rnd-5_family-       2587 CCTNTGTCNCACTACNAATTTCNTNAGAGGGTTGTTTTGGCAAAGNTATG 2636

  scaffold50|si     278577 CCCCAACAGAGTACGGTGCCGACAAGCAAAAGGAGTCAATTGCAGTTCAG 278626
                               i                                             
  rnd-5_family-       2637 CCCCGACAGAGTACGGTGCCGACAAGCAAAAGGAGTCAATTGCAGTTCAG 2686

  scaffold50|si     278627 CAAG-AGATCATCGATTCAGGACTCGAAAGCCATCGACAAGCAAGAGATC 278675
                            i  -                         ?                   
  rnd-5_family-       2687 CGAGGAGATCATCGATTCAGGACTCGAAAGNCATCGACAAGCAAGAGATC 2736

  scaffold50|si     278676 CATATCCTCTGTGTCTTCTACTGCCTCTACTGCAGATAACATTTCCCTCC 278725
                                                 i                  i        
  rnd-5_family-       2737 CATATCCTCTGTGTCTTCTACTACCTCTACTGCAGATAACACTTCCCTCC 2786

  scaffold50|si     278726 ACCCAAGAAAAAATGCCAAGGAGGGACAATCAGATTATGCTACGTTCAAG 278775
                           i         i                i                v   ii
  rnd-5_family-       2787 GCCCAAGAAAGAATGCCAAGGAGGGACGATCAGATTATGCTACGGTCAGA 2836

  scaffold50|si     278776 AACATTTTGGAAAATGGGAGCAACCTAAATACGAGGCAACTTGACCTATC 278825
                           vi            i                      i       v    
  rnd-5_family-       2837 CGCATTTTGGAAAACGGGAGCAACCTAAATACGAGGCGACTTGACGTATC 2886

  scaffold50|si     278826 ATTTAGGCACCTTCCTGAGCCTAACTTGAGAACAGGTGATACAAATGGCC 278875
                                                          ?      v           
  rnd-5_family-       2887 ATTTAGGCACCTTCCTGAGCCTAACTTGAGANCAGGTGTTACAAATGGCC 2936

  scaffold50|si     278876 GGTGTTGCTTTCTATGTTGACGGGCAAAAGGG--GAAACTATCCAGTCAG 278923
                           i                i  i      v    --i               
  rnd-5_family-       2937 AGTGTTGCTTTCTATGTCGATGGGCAACAGGGAAAAAACTATCCAGTCAG 2986

  scaffold50|si     278924 TTATTAC--------------------TCTCTTTGTTTGTGGTGTTATGG 278953
                                  --------------------          i            
  rnd-5_family-       2987 TTATTACGGTGTGTGGATTGCAATGTGTCTCTTTGTTCGTGGTGTTATGG 3036

  scaffold50|si     278954 ACTGTACCACACAACATCATCACTGAATGATAACATGAAGTCGTGGCTTG 279003
                                                    i       i                
  rnd-5_family-       3037 ACTGTACCACACAACATCATCACTGGATGATAATATGAAGTCGTGGCTTG 3086

  scaffold50|si     279004 GCAATGAGGTTGCTAAGAGGAAGAGTTCCAAAGGGAAGTCAAAAGTATAG 279053
                           vv                                             v v
  rnd-5_family-       3087 CAAATGAGGTTGCTAAGAGGAAGAGTTCCAAAGGGAAGTCAAAAGTAAAT 3136

  scaffold50|si     279054 GAAACGAGAACAAAGAAATAGT--TGTGTGTGATTCCATTGTAGTTTGTG 279101
                               v                 --                          
  rnd-5_family-       3137 GAAAAGAGAACAAAGAAATAGTTGTGTGTGTGATTCCATTGTAGTTTGTG 3186

  scaffold50|si     279102 TTGTCTTAAAGTCTACCATG-AAAATTGTTGAAAACCCCCAAAAATCATG 279150
                                       i       -                           v 
  rnd-5_family-       3187 TTGTCTTAAAGTTTACCATGAAAAATTGTTGAAAACCCCCAAAAATCAGG 3236

  scaffold50|si     279151 CCCTACACACTAGTGCCTAGCACCTAAAACACATTTTTGGACTTAGCAGA 279200
                                         i           v         v             
  rnd-5_family-       3237 CCCTACACACTAGTACCTAGCACCTACAACACATTTATGGACTTAGCAGA 3286

  scaffold50|si     279201 CCAATTACACATTGGGGGACACCCAATGGA-------------------- 279230
                                        ii      v        --------------------
  rnd-5_family-       3287 CCAATTACACATTAAGGGACAGCCAATGGACTGTTTAGTCACATGATAAC 3336

  scaffold50|si     279231 AATATTTTATGTGATTATTGGTCTAATGAGGCATCCTGTTGATTTCAGTG 279280
                                       v           i                   i     
  rnd-5_family-       3337 AATATTTTATGTCATTATTGGTCTGATGAGGCATCCTGTTGATTCCAGTG 3386

  scaffold50|si     279281 AAAGGGGTGGTATGGCACGTATGTGTACCCGACTTAAATACTATAAG 279327
                                                                          
  rnd-5_family-       3387 AAAGGGGTGGTATGGCACGTATGTGTACCCGACTTAAATACTATAAG 3433

Matrix = 20p43g.matrix
Kimura (with divCpGMod) = 10.63
Transitions / transversions = 1.72 (141/82)
Gap_init rate = 0.02 (40 / 1976), avg. gap size = 2.20 (88 / 40)


261 23.93 6.86 6.86 scaffold50|size1076052 279369 279543 (792837) rnd-5_family-1970#Unknown 746 920 (881) m_b475s001i70 150149

  scaffold50|si     279369 TCCATCTTATTCTCACAAAACTTGGGGATCAGAGAAGGATTCGACAGTAT 279418
                            i ?   v       ii      -      vviv?i    -----     
  rnd-5_family-        746 TTCNTCTGATTCTCATGAAACTT-GGGATCTTGTNGGGAT-----AGTAT 789

  scaffold50|si     279419 TAATTAAGCCACATCGTATTTTTG-GACAAAATTTTGGTCAGAACCTTAC 279467
                            v      vii? ? v  v     - v          iviv    i v  
  rnd-5_family-        790 TCATTAAGATGNANCTTAATTTTGTGTCAAAATTTTGAATCGAACTTAAC 839

  scaffold50|si     279468 GTTTCTCACAATGAAGTA--GGAT--TT-------TGGGCTATTGCCTGA 279506
                           -   i  -----   v  --    --  -------   i   v  v    
  rnd-5_family-        840 -TTTTTC-----GAACTACTGGATCATTGAGGAGCTGGACTAGTGACTGA 883

  scaffold50|si     279507 CTACGTATGACTCGCTTCTGTTGACAGATCTGTGTTT 279543
                             vv v      v i  vv  vv ? ?iiv    ?  
  rnd-5_family-        884 CTTGGAATGACTGGTTTGGGTACANANGCATGTGNTT 920

Matrix = 20p43g.matrix
Kimura (with divCpGMod) = 30.44
Transitions / transversions = 0.62 (15/24)
Gap_init rate = 0.09 (16 / 174), avg. gap size = 1.50 (24 / 16)


1182 17.65 1.87 15.08 scaffold50|size1076052 279747 280173 (792207) scaffold18|size1287306_(dbseq-nr_114)_[110336,116816]#LTR/Gypsy 6104 6481 (0) m_b475s001i71 150150

  scaffold50|si     279747 ATAAAACTGACATAGACCAAGAATCAGCCCATGTTTGAACCCATTGGTAC 279796
                            i     iv v     v  v         i- v    v    v v     
  scaffold18|si       6104 ACAAAACCTAAATAGAGCATGAATCAGCCT-TTTTTGTACCCCTGGGTAC 6152

  scaffold50|si     279797 AAAA--TACAACAGGAGCATTATCAGGACTCCCCAGGCAGGA-AGTCCAC 279843
                               --  -  i         v       --    i i    -       
  scaffold18|si       6153 AAAACCTA-AATAGGAGCATTCTCAGGAC--CCCAAGTAGGAGAGTCCAC 6199

  scaffold50|si     279844 TGCCCCTGATCCAAAAGGCAAGGACTCCCCAACATTGGAGTCCATCGCCC 279893
                           -- i  i  i------    v              v i   i  vvi  -
  scaffold18|si       6200 --CTCCCGAC------GGCATGGACTCCCCAACATGGAAGTTCAGAACC- 6240

  scaffold50|si     279894 TCGTCCAAAAGGCTAGGACTCCCCACCACGTCCACTGCCCTATGGGCTCC 279943
                           ----     ----  i  -----v v  ----    ----------- ii
  scaffold18|si       6241 ----CCAAA----TAAGA-----GAACA----CACT-----------TTT 6262

  scaffold50|si     279944 GGAACACCAGAGTCCATAGCCCCTTCATTTGGGAAGGCTAGATGCATACC 279993
                               v i    i--   ---- i    -----     v  v vi      
  scaffold18|si       6263 GGAAGATCAGAA--CAT----CTTTCA-----GAAGGGTATAGACATACC 6301

  scaffold50|si     279994 AAGTGTGTGTAGAA-TCTACACACAT-TTCGCTTGCATCATTTGGATTGG 280041
                            vi -         -        -  -    i       i      i   
  scaffold18|si       6302 ATAT-TGTGTAGAAGTCTACACA-ATGTTCGTTTGCATCGTTTGGACTGG 6349

  scaffold50|si     280042 AAGAGCAGCTCCACTGCCCTTCTATCCTCACAATTAGAGCAAATTA-AGC 280090
                           -  v    i         i   i          -   vi    v  -   
  scaffold18|si       6350 -AGTGCAGTTCCACTGCCTTTCCATCCTCACAA-TAGCACAAAATATAGC 6397

  scaffold50|si     280091 TCATAAAATAAAAACTTTGACCCCTGTTGAATGTACCTATAATTTTCACG 280140
                                    v  vv   i   v     i   vv              i  
  scaffold18|si       6398 TCATAAAATCAATTCTTCGACACCTGTCGAAACTACCTATAATTTTCGCG 6447

  scaffold50|si     280141 TGATATTTTTTTGCGATGA--TACGGTTCAGGTCA 280173
                                -      i   i  -- v   i  v     
  scaffold18|si       6448 TGATA-TTTTTTACGACGATTTTCGGCTCCGGTCA 6481

Matrix = 20p43g.matrix
Kimura (with divCpGMod) = 17.53
Transitions / transversions = 1.06 (33/31)
Gap_init rate = 0.15 (63 / 426), avg. gap size = 1.03 (65 / 63)


24459 8.09 1.51 0.19 scaffold50|size1076052 280414 283586 (788794) C scaffold133|size826974_(dbseq-nr_519)_[800995,807399]#LTR/Gypsy (702) 5703 2489 m_b475s001i72 150151

  scaffold50|si     280414 AAGCAAGACTTTCAAGAATTAAAAGTCGAAGAAGAAAAA---TTAAAAAT 280460
                                                                  ---        
C scaffold133|s       5703 AAGCAAGACTTTCAAGAATTAAAAGTCGAAGAAGAAAAAAAATTAAAAAT 5654

  scaffold50|si     280461 AAAA-----------TTCTTTTTCAAACTAACCTCCACAGGGCACCCACA 280499
                               -----------         i                       vi
C scaffold133|s       5653 AAAAAAATAAAAAAATTCTTTTTCGAACTAACCTCCACAGGGCACCCAAG 5604

  scaffold50|si     280500 ACCTTTTTCAAGGCCTTGTTTTCTAATACACCCCTTGGAGAGGCAATTGA 280549
                                            i    v   i  i   -                
C scaffold133|s       5603 ACCTTTTTCAAGGCCTTATTTTATAACACGCCC-TTGGAGAGGCAATTGA 5555

  scaffold50|si     280550 GAGGATGTCATCGAGTAAGTCGAGCCCAGAAGGCGTCAAGCCACAGGAGT 280599
                                    i        i               v       i       
C scaffold133|s       5554 GAGGATGTCGTCGAGTAAATCGAGCCCAGAAGGCCTCAAGCCGCAGGAGT 5505

  scaffold50|si     280600 GTGAGAGGAGCTCTGGGAGGTCCAAGCCACCCATTGCCTATATTCCTACT 280649
                                                             iv       i  i   
C scaffold133|s       5504 GTGAGAGGAGCTCTGGGAGGTCCAAGCCACCCATCTCCTATATCCCCACT 5455

  scaffold50|si     280650 GCCATGGACACCACCAAGGTGGTTAATAAAATCAAGGTCTCCAACAAGAT 280699
                                                  v                       i  
C scaffold133|s       5454 GCCATGGACACCACCAAGGTGGTAAATAAAATCAAGGTCTCCAACAAAAT 5405

  scaffold50|si     280700 GACCTTGTCCGTCACCATCTTCGATGAGGGAAGTCCGGAGCAGTTCCTGA 280749
                                           i          i                      
C scaffold133|s       5404 GACCTTGTCCGTCACCGTCTTCGATGAAGGAAGTCCGGAGCAGTTCCTGA 5355

  scaffold50|si     280750 ACCATGTTCAGACCTCACTGGAGATTATTTCCCAGAGAGGCCTAGATACG 280799
                                           v                    i  v     i   
C scaffold133|s       5354 ACCATGTTCAGACCTCCCTGGAGATTATTTCCCAGAGGGGACTAGACACG 5305

  scaffold50|si     280800 GATTTCGAGGAAGCATGCAAGGCAGACAAGAAGGCTGAGGAAAAGCTGAC 280849
                                 i                  i i i              i     
C scaffold133|s       5304 GATTTCAAGGAAGCATGCAAGGCAGGCGAAAAGGCTGAGGAAAAACTGAC 5255

  scaffold50|si     280850 TGCAGCCACTGCGGCCAAAGCCAAGTATAAGGGAACGGACAAAAGTTCTC 280899
                              i       v                            i         
C scaffold133|s       5254 TGCGGCCACTGAGGCCAAAGCCAAGTATAAGGGAACGGACGAAAGTTCTC 5205

  scaffold50|si     280900 CCGTCCTCCAGGCATGGACCAAGGCAACTGCTGCCAAAATCTGAAGCCAA 280949
                                                 i                  i v      
C scaffold133|s       5204 CCGTCCTCCAGGCATGGACCAAAGCAACTGCTGCCAAAATCCGTAGCCAA 5155

  scaffold50|si     280950 GTGGTCATAGAGTCCGCTGGCCAAGCGATCTTCTTGCAGTATTCCACCCA 280999
                            v  i                                             
C scaffold133|s       5154 GAGGCCATAGAGTCCGCTGGCCAAGCGATCTTCTTGCAGTATTCCACCCA 5105

  scaffold50|si     281000 ACTGCCGGAAACTGCTCGTAGACCTTGGACCAACATCGTAGGGGAACA-- 281047
                               i                i          v               --
C scaffold133|s       5104 ACTGTCGGAAACTGCTCGTAGGCCTTGGACCACCATCGTAGGGGAACAGA 5055

  scaffold50|si     281048 ------------------CTGATGTCTATGGGGTTTAACACCCCATGAAA 281079
                           ------------------    i            v         i    
C scaffold133|s       5054 TCAACTGTGAACCATGGACTGACGTCTATGGGGTTGAACACCCCACGAAA 5005

  scaffold50|si     281080 TGCTCGGCAACCTGGGACTCCTTCAGGGAGTGTGTCCAGTTGCACCTGCA 281129
                           i    i                                            
C scaffold133|s       5004 CGCTCAGCAACCTGGGACTCCTTCAGGGAGTGTGTCCAGTTGCACCTGCA 4955

  scaffold50|si     281130 GACTGTCTTTAGGACTGATGGAGCGGAGCAAGAACATTTCTATATCAGCA 281179
                                    i          v   i         viv     i       
C scaffold133|s       4954 GACTGTCTTCAGGACTGATGCAGCAGAGCAAGAAAGGTTCTACATCAGCA 4905

  scaffold50|si     281180 GTGGGCTGAAGAAACCTAACAGGGTGCCTATCAGGGACTTTGTGCAGAGG 281229
                           i                        i  i                     
C scaffold133|s       4904 ATGGGCTGAAGAAACCTAACAGGGTACCCATCAGGGACTTTGTGCAGAGG 4855

  scaffold50|si     281230 ATCCAACGCCTTAACAGGTATGTAGAACTCTTGCCATGCCTGTACTACTC 281279
                                ii        i       i           i       vi     
C scaffold133|s       4854 ATCCAGTGCCTTAACGGGTATGTGGAACTCTTGCCGTGCCTGTTTTACTC 4805

  scaffold50|si     281280 TTCAAAGGCTGCAAAGTCAACGAAGGTATGTGGACCCCTTGATGATGCCG 281329
                              i              i  i  i     i  i   i            
C scaffold133|s       4804 TTCGAAGGCTGCAAAGTCGACAAAAGTATGCGGGCCCTTTGATGATGCCG 4755

  scaffold50|si     281330 ACTTGGCAAGCCACATCCTCAGGATGGTTCCTAGGAACTGACAGGACCAA 281379
                                                                   i         
C scaffold133|s       4754 ACTTGGCAAGCCACATCCTCAGGATGGTTCCTAGGAACTGGCAGGACCAA 4705

  scaffold50|si     281380 TATGAGCTAAGTGGGGCTTTGGTACCACAGAGTGTCAGGTAACTTCTAGA 281429
                                   v     i              i         v    i  v  
C scaffold133|s       4704 TATGAGCTCAGTGGAGCTTTGGTACCACAAAGTGTCAGGGAACTCCTTGA 4655

  scaffold50|si     281430 AGTCCTTTAATGCATTGAAAAGGCCTACCCCACCGAGAAGGTTGGAGAAG 281479
                                  v ii    i  i                               
C scaffold133|s       4654 AGTCCTTGAGCGCATCGAGAAGGCCTACCCCACCGAGAAGGTTGGAGAAG 4605

  scaffold50|si     281480 GACCCAAAAATGCAGCCAAGGCTAACGACTCATCTAGGAATAAGATGGTC 281529
                                               v          iv   i   v         
C scaffold133|s       4604 GACCCAAAAATGCAGCCAAGTCTAACGACTCGACTAAGAAGAAGATGGTC 4555

  scaffold50|si     281530 TCTTTCAGTGACCGGATTCCGAAGAAACGCCGCACAGAGAAGTACTGCTC 281579
                                i              i        i                 i  
C scaffold133|s       4554 TCTTTTAGTGACCGGATTCCAAAGAAACGTCGCACAGAGAAGTACTGTTC 4505

  scaffold50|si     281580 TCTCTGTAAGAAACATGGGGGTGCACATACCACCCACAATACTCCGGATT 281629
                                       i        i                 i          
C scaffold133|s       4504 TCTCTGTAAGAAGCATGGGGGCGCACATACCACCCACAACACTCCGGATT 4455

  scaffold50|si     281630 GCCGGAAGTATGAATCCAATGGGACCCCGAAACGTAGCTTCAAGGGGAAA 281679
                                                          i v            i   
C scaffold133|s       4454 GCCGGAAGTATGAATCCAATGGGACCCCGAAGCCTAGCTTCAAGGGAAAA 4405

  scaffold50|si     281680 ATACCAAAAGGAACCTCTCACGGACAAGAGAGACCTGCTCAAGGAGGAAG 281729
                            v      v   i      ii                   i         
C scaffold133|s       4404 AAACCAAATGGAGCCTCTCGTGGACAAGAGAGACCTGCTCGAGGAGGAAG 4355

  scaffold50|si     281730 TAGCTATGCGCAGCTATCCGTAAAAAACGACAAACTTACCAAGTCCAACA 281779
                                               iv    v                i      
C scaffold133|s       4354 TAGCTATGCGCAGCTATCCGCTAAAATCGACAAACTTACCAAGCCCAACA 4305

  scaffold50|si     281780 AGAAAATCGAAT------------AAAAGAAGCGTATAAGCATCACGACA 281817
                                  vi  i------------ i          --        i   
C scaffold133|s       4304 AGAAAATGAAACGCGCTATCAGCAAGAAGAAGCGTA--AGCATCACAACA 4257

  scaffold50|si     281818 TGAGTGACAGTGATGATTCAGACTAATCCTGAGATGATGGGTTGGGGAGT 281867
                                                   v                         
C scaffold133|s       4256 TGAGTGACAGTGATGATTCAGACTCATCCTGAGATGATGGGTTGGGGAGT 4207

  scaffold50|si     281868 ACTAA-AAATTGTGTAGTAAACTTGACTGTAATGACATGATCAACACCCA 281916
                                -               v    i             v       i 
C scaffold133|s       4206 ACTAAGAAATTGTGTAGTAAAATTGATTGTAATGACATGAACAACACCTA 4157

  scaffold50|si     281917 TCTTAGACCGGTTAAAACTTCCCCACGTGCCAACATAACAATTTCTGATT 281966
                                 v   i                      i      v         
C scaffold133|s       4156 TCTTAGTCCGATTAAAACTTCCCCACGTGCCAATATAACATTTTCTGATT 4107

  scaffold50|si     281967 CAAACATTGTCAGTTCGAATCCAACACAAGACCTAGGAAAACTTCTAGCT 282016
                                 v     v  i                        v   vi  i 
C scaffold133|s       4106 CAAACAATGTCATTTTGAATCCAACACAAGACCTAGGAAATCTTGCAGTT 4057

  scaffold50|si     282017 GAACTTACACAGAGTGAAACAATTGCCGAATTGTTGGACCCCGAACTGTC 282066
                               iv                            i               
C scaffold133|s       4056 GAACCAACACAGAGTGAAACAATTGCCGAATTGTCGGACCCCGAACTGTC 4007

  scaffold50|si     282067 GGGTGACCTTTTTAATAGTGTGAACCCCCCTTTGACAGGTAAAGAAGGGC 282116
                                       i            i                      iv
C scaffold133|s       4006 GGGTGACCTTTTCAATAGTGTGAACTCCCCTTTGACAGGTAAAGAAGGAG 3957

  scaffold50|si     282117 AGGTCACTACTGTAGTAGCCAAAGCACGTTTTCAAATGACTGAAAATCCA 282166
                           ii                            v iv  i             
C scaffold133|s       3956 GAGTCACTACTGTAGTAGCCAAAGCACGTTATTTAACGACTGAAAATCCA 3907

  scaffold50|si     282167 GCCCGTAAGAACCTCGGACACTCTACAGGGTGTCGTACCAGTAACACGAT 282216
                                       v   i             i                   
C scaffold133|s       3906 GCCCGTAAGAACATCGAACACTCTACAGGGCGTCGTACCAGTAACACGAT 3857

  scaffold50|si     282217 CATCAAGATCCTACTTGATAGTGGATCTGATGGTGACCTCCTGTTCCATG 282266
                                                                   i    i    
C scaffold133|s       3856 CATCAAGATCCTACTTGATAGTGGATCTGATGGTGACCTCTTGTTTCATG 3807

  scaffold50|si     282267 CAAAAGGAACGGAGAAACACTTTCCCTACTTGACTAGGCAGGTGCCAAAG 282316
                           v   i     i                                       
C scaffold133|s       3806 AAAAGGGAACAGAGAAACACTTTCCCTACTTGACTAGGCAGGTGCCAAAG 3757

  scaffold50|si     282317 TCGTGGCATACGTCGAATGGGAGCTTCCTAACCAAAGGAAGGAGCAAATG 282366
                             v           i                 v      v        vv
C scaffold133|s       3756 TCTTGGCATACGTCAAATGGGAGCTTCCTAACAAAAGGACGGAGCAAAGT 3707

  scaffold50|si     282367 TAACCTGAAATTCTTTGAGTATTCGAACAGTAAGGAGTACACAGTGACTC 282416
                               i                   i               ii        
C scaffold133|s       3706 TAACTTGAAATTCTTTGAGTATTCAAACAGTAAGGAGTACGTAGTGACTC 3657

  scaffold50|si     282417 CAGATGTAGTAGAATACAATAAGAAGAAAGTCACTAAGCCAGTATTTGAC 282466
                               i   i    i  ii             v  i        i      
C scaffold133|s       3656 CAGACGTAATAGAGTATGATAAGAAGAAAGTGACCAAGCCAGTGTTTGAC 3607

  scaffold50|si     282467 CTCATTCTTGGATGCAAAACCATGAAAGAGCTCGGAATTGTTCTAGATTT 282516
                                         i           v                       
C scaffold133|s       3606 CTCATTCTTGGATGTAAAACCATGAACGAGCTCGGAATTGTTCTAGATTT 3557

  scaffold50|si     282517 TCGAAATTAAGAAATTACCATTGATCAAATCATTTTGCCAATGAGAGATG 282566
                                vvv                i   i    v                
C scaffold133|s       3556 TCGAACAAAAGAAATTACCATTGACCAAGTCATATTGCCAATGAGAGATG 3507

  scaffold50|si     282567 TCAACAGTCTGACCAAGTCGAACCTGGATAAAGCCTGGGCTGTCAACAAC 282616
                               i           i iv          i                   
C scaffold133|s       3506 TCAATAGTCTGACCAAATTCAACCTGGATAGAGCCTGGGCTGTCAACAAC 3457

  scaffold50|si     282617 AGTATGGCAAATGAACCGCAAAGTACGCAGGAAGCGACACAGCGTGTAGT 282666
                             i                                         v   i 
C scaffold133|s       3456 AGCATGGCAAATGAACCGCAAAGTACGCAGGAAGCGACACAGCGGGTAAT 3407

  scaffold50|si     282667 TAAAATCCTAGATGCGAATTATAAAAAGGCAGAACTCCAATCAATTGTTA 282716
                                          i        i        v                
C scaffold133|s       3406 TAAAATCCTAGATGCAAATTATAAGAAGGCAGACCTCCAATCAATTGTTA 3357

  scaffold50|si     282717 GCACCAATTGTACTCACCTTAGTCTCCAAGACCAAAACGCGTTACTGGAG 282766
                                                                 v    i      
C scaffold133|s       3356 GCACCAATTGTACTCACCTTAGTCTCCAAGACCAAAACTCGTTGCTGGAG 3307

  scaffold50|si     282767 TTACTCACACATTTTGAGGAACATTTTTGACGGAACACTAGGTGATTGGA 282816
                                    v            -       i                   
C scaffold133|s       3306 TTACTCACAAATTTTGAGGAAC-TTTTTGATGGAACACTAGGTGATTGGA 3258

  scaffold50|si     282817 ACACACAGAGCCCGTGTCTTTTGAACTCAAGAAAGGCACTAAACCATATC 282866
                           --          i     i        i  ii i   i v  i       
C scaffold133|s       3257 --ACACAGAGCCTGTGTCCTTTGAACTTAAAGAGGGCGCAAAGCCATATC 3210

  scaffold50|si     282867 ATGGTAGGGCATACCCAGTACCTAAATCTTGTAAAGAAACAACAATTAAA 282916
                               i i               v      i i           v  i   
C scaffold133|s       3209 ATGGCAAGGCATACCCAGTACCAAAATCTCGCAAAGAAACAACTATCAAA 3160

  scaffold50|si     282917 GAACTAAATCGACTATGCGAACTGGGAGTGGTAGAGTTTCAGCCCAAATC 282966
                              i i   v  i       v                        i i  
C scaffold133|s       3159 GAATTGAATAGATTATGCGACCTGGGAGTGGTAGAGTTTCAGCCCGAGTC 3110

  scaffold50|si     282967 AGAATGGGCGTCACCATCATTTATCACTGCAAAGAAAGACGGAACTGTAC 283016
                           i                                 v               
C scaffold133|s       3109 GGAATGGGCGTCACCATCATTTATCACTGCAAAGCAAGACGGAACTGTAC 3060

  scaffold50|si     283017 GCTTTCTCACTGATTTTAGGGAAGTAAATAAATGACTAGTCAGAAAACCG 283066
                                                           i             i   
C scaffold133|s       3059 GCTTTCTCACTGATTTTAGGGAAGTAAATAAACGACTAGTCAGAAAGCCG 3010

  scaffold50|si     283067 TTTCCATTACCCAAAATCAGTACAGTTCTGCAAGAACTAGAAGAAATTAC 283116
                                                              i       i v    
C scaffold133|s       3009 TTTCCATTACCCAAAATCAGTACAGTTCTGCAAGAGCTAGAAGGATTTAC 2960

  scaffold50|si     283117 CTATGCTATAACCCTAGATTTAAACATGGGTTACTATACCATTAGATTGG 283166
                                   i      i                 i                
C scaffold133|s       2959 CTATGCTACAACCCTGGATTTAAACATGGGTTATTATACCATTAGATTGG 2910

  scaffold50|si     283167 ACCCCAATTCATCCAAAATATGTACCCTCATTTTTCCATGGGGCAAGTAT 283216
                            ii                               i               
C scaffold133|s       2909 ATTCCAATTCATCCAAAATATGTACCCTCATTTTCCCATGGGGCAAGTAT 2860

  scaffold50|si     283217 TCGTACCTCCGGTTGCCAATGGGCATCGCTGGTTCACCAGATATTTTTCA 283266
                             v     v  i              i                       
C scaffold133|s       2859 TCTTACCTACGATTGCCAATGGGCATTGCTGGTTCACCAGATATTTTTCA 2810

  scaffold50|si     283267 AGCAAAAATGTCAGCACTAATGGTATCCTTAGTGTTCATAAGAGCTTATC 283316
                                        i           v      v   ii          i 
C scaffold133|s       2809 AGCAAAAATGTCAACACTAATGGTAGCCTTAGAGTTTGTAAGAGCTTACC 2760

  scaffold50|si     283317 TCGATGATTTGTTAT-CATCACAAAGGCAAATCTGGAAGACCACCTTGAC 283365
                            i             -                                  
C scaffold133|s       2759 TTGATGATTTGTTATGCATCACAAAGGCAAATCTGGAAGACCACCTTGAC 2710

  scaffold50|si     283366 AAACTGAAAATGGTGCTTACCAGATTAAGCTAGGCAGGCTTGCGAATCAA 283415
                              i                   i   v  v    i              
C scaffold133|s       2709 AAATTGAAAATGGTGCTTACCAGGTTACGCGAGGCGGGCTTGCGAATCAA 2660

  scaffold50|si     283416 CGCCCAAAAGTCGTCTTTCTGTGCCATAGAAAATGAGTATCTATGTGATA 283465
                                    i                      v       i  v  v   
C scaffold133|s       2659 CGCCCAAAAATCGTCTTTCTGTGCCATAGAAACTGAGTATTTAGGTTATA 2610

  scaffold50|si     283466 CCCTCACACGTACAGGGATTAAACTGCAGCAGAAAAAGGTACAAGCGATT 283515
                                     v             ii   v                    
C scaffold133|s       2609 CCCTCACACGAACAGGGATTAAACCACAGAAGAAAAAGGTACAAGCGATT 2560

  scaffold50|si     283516 CTCGTGGTCTCACCGCCACAAAATGTCAAAGACCTCCGTAAGTTCCTGGG 283565
                               i i i        iv                               
C scaffold133|s       2559 CTCGCGATTTCACCGCCGAAAAATGTCAAAGACCTCCGTAAGTTCCTGGG 2510

  scaffold50|si     283566 CATGGTCCAGTACTATAGAAA 283586
                                       i      i 
C scaffold133|s       2509 CATGGTCCAGTATTATAGAGA 2489

Matrix = 20p43g.matrix
Kimura (with divCpGMod) = 7.43
Transitions / transversions = 2.24 (177/79)
Gap_init rate = 0.00 (13 / 3172), avg. gap size = 4.15 (54 / 13)


54591 3.29 0.11 0.57 scaffold50|size1076052 283604 289928 (782452) C scaffold171|size496807_(dbseq-nr_295)_[215868,222163]#LTR/Gypsy (0) 6296 1 m_b476s001i1 150152

  scaffold50|si     283604 TGACCTAAGCCGTTTGGAGATAAAAAATACTAAATACCAATTTCATAGAT 283653
                                              i                        i     
C scaffold171|s       6296 TGACCTAAGCCGTTTGGAGGTAAAAAATACTAAATACCAATTTCGTAGAT 6247

  scaffold50|si     283654 AAAGGTGTTATAGATTTGTTGATGATGGTAATTTGTGAGCTTATCATTTA 283703
                                                                             
C scaffold171|s       6246 AAAGGTGTTATAGATTTGTTGATGATGGTAATTTGTGAGCTTATCATTTA 6197

  scaffold50|si     283704 GTGATTACAATGAACAAATGAGGATGGGATGTCAATGCAATCCCAACAAA 283753
                              v      v                         i          i  
C scaffold171|s       6196 GTGTTTACAAAGAACAAATGAGGATGGGATGTCAATACAATCCCAACGAA 6147

  scaffold50|si     283754 ATAATGTGATTCTGTGTAGGTTTCTACACAGTTCTGGTATGTTTATACCC 283803
                                i                                       i    
C scaffold171|s       6146 ATAATATGATTCTGTGTAGGTTTCTACACAGTTCTGGTATGTTTACACCC 6097

  scaffold50|si     283804 AGGGAACATGGATGTTCTGACAGCATGTTCCCTCGTCGCATAGATCCAAA 283853
                                                                          i  
C scaffold171|s       6096 AGGGAACATGGATGTTCTGACAGCATGTTCCCTCGTCGCATAGATCCGAA 6047

  scaffold50|si     283854 GATATGGACCTTCAACCTGTTAGGACCTCTCACCACTTGGGAGGTCAGGA 283903
                                                                             
C scaffold171|s       6046 GATATGGACCTTCAACCTGTTAGGACCTCTCACCACTTGGGAGGTCAGGA 5997

  scaffold50|si     283904 TGATCCCTTACTTGGGAGTTTTTGAATTAGTCCATATTGGTACTAATAAG 283953
                                                 i                           
C scaffold171|s       5996 TGATCCCTTACTTGGGAGTTTTCGAATTAGTCCATATTGGTACTAATAAG 5947

  scaffold50|si     283954 GGTACCAATGAGGGTACTAATTAAGGTAGGTTCTTGGCCTATGTCACTCG 284003
                               i            v                     v          
C scaffold171|s       5946 GGTATCAATGAGGGTACAAATTAAGGTAGGTTCTTGGCCAATGTCACTCG 5897

  scaffold50|si     284004 CCCCCACGAATGGAGGATCAGGGTGAAAAAAA-GAGGGGAAAAAACCTGT 284052
                                                           -                 
C scaffold171|s       5896 CCCCCACGAATGGAGGATCAGGGTGAAAAAAAAGAGGGGAAAAAACCTGT 5847

  scaffold50|si     284053 AAAGGAAAAAAATTTCATCCAT-TCTCTTTATGTACAAACTAAAAAGTCT 284101
                                         --      -                           
C scaffold171|s       5846 AAAGGAAAAAAATT--ATCCATGTCTCTTTATGTACAAACTAAAAAGTCT 5799

  scaffold50|si     284102 GTGACTGTGTGCTAAAGCGTAAGTGTTTGTATAGAAGAGGGAGATGACAC 284151
                                                         i                   
C scaffold171|s       5798 GTGACTGTGTGCTAAAGCGTAAGTGTTTGTGTAGAAGAGGGAGATGACAC 5749

  scaffold50|si     284152 ATAAAAAATAACATGCTTAATATTGGTTAAGTGTGCTGGTTAAAAA-GGT 284200
                                                           v             -   
C scaffold171|s       5748 ATAAAAAATAACATGCTTAATATTGGTTAAGTCTGCTGGTTAAAAAAGGT 5699

  scaffold50|si     284201 GTGACTCTTCTGATATTTAATCGTTCAGATTTTGTACCGCGTTGAACCCT 284250
                                                                             
C scaffold171|s       5698 GTGACTCTTCTGATATTTAATCGTTCAGATTTTGTACCGCGTTGAACCCT 5649

  scaffold50|si     284251 GATAGTCCCATTTGTATGAATAGTTGTGATAGTCCAAGGATCACTTTCAT 284300
                                       ii         i                          
C scaffold171|s       5648 GATAGTCCCATTCATATGAATAGCTGTGATAGTCCAAGGATCACTTTCAT 5599

  scaffold50|si     284301 ACCGACTCTCTGACTTGCGGAGGATACCATCTTTTCTAAGAAGTACTTGA 284350
                                             i v                             
C scaffold171|s       5598 ACCGACTCTCTGACTTGCAGTGGATACCATCTTTTCTAAGAAGTACTTGA 5549

  scaffold50|si     284351 TCACCAACTTTATAATCCCAATCACGGCGTGAGCGATTTTCCCGCATCGT 284400
                                                   i                 i       
C scaffold171|s       5548 TCACCAACTTTATAATCCCAATCATGGCGTGAGCGATTTTCCTGCATCGT 5499

  scaffold50|si     284401 GTTGAGGTCAGTTTGGTGTTGCCTATGTTCTCCTATTTTATTCCAGTCAG 284450
                                                                             
C scaffold171|s       5498 GTTGAGGTCAGTTTGGTGTTGCCTATGTTCTCCTATTTTATTCCAGTCAG 5449

  scaffold50|si     284451 CAAGGAAGGGAACGTCGAACAACATGTCCCTGCCAAAAATTGCTGCACCT 284500
                                          v                                  
C scaffold171|s       5448 CAAGGAAGGGAACGTAGAACAACATGTCCCTGCCAAAAATTGCTGCACCT 5399

  scaffold50|si     284501 GGGGAGGCTTTTAGTACTGTATGGTAAGTTGAGCAAATGG-CCCATGCTG 284549
                                                             i     -         
C scaffold171|s       5398 GGGGAGGCTTTTAGTACTGTATGGTAAGTTGAGCGAATGGTCCCATGCTG 5349

  scaffold50|si     284550 CGTTGGTTAGGAACGCATCTATGTCACTGGCTACTACTGTATTGGCCATA 284599
                            i   i                     i     v               i
C scaffold171|s       5348 CATTGATTAGGAACGCATCTATGTCACCGGCTAATACTGTATTGGCCATG 5299

  scaffold50|si     284600 TCTAGTTCAGTAGTGCGGAGCATTGCAGTAATTACTTGATGCACCCGCTC 284649
                                                                             
C scaffold171|s       5298 TCTAGTTCAGTAGTGCGGAGCATTGCAGTAATTACTTGATGCACCCGCTC 5249

  scaffold50|si     284650 CAGTATAGCATTCGCTTGTGGGTTCTTGACACTGGTTGGCTTACGCTTGA 284699
                                        i                                    
C scaffold171|s       5248 CAGTATAGCATTCACTTGTGGGTTCTTGACACTGGTTGGCTTACGCTTGA 5199

  scaffold50|si     284700 TCCCATATGATTCACAAAGGGCTTCAAAGTGAAGTTTGAATTCGCTTCCA 284749
                                         v                                   
C scaffold171|s       5198 TCCCATATGATTCAGAAAGGGCTTCAAAGTGAAGTTTGAATTCGCTTCCA 5149

  scaffold50|si     284750 TTGTCATAAATAATGTATTGACAACGTGGATAACGGCTAAACCAGGTCTT 284799
                                                                       i     
C scaffold171|s       5148 TTGTCATAAATAATGTATTGACAACGTGGATAACGGCTAAACCAAGTCTT 5099

  scaffold50|si     284800 ATTCACTAAATTACTTATCATTGCAGATGATTTGTCAAAGTATGGTAATT 284849
                                                                             
C scaffold171|s       5098 ATTCACTAAATTACTTATCATTGCAGATGATTTGTCAAAGTATGGTAATT 5049

  scaffold50|si     284850 TAGGATTGGTATGAGTCTTAGTGCCCTTTTGCCCCTTAGTATCCGTGGGA 284899
                            v                                i               
C scaffold171|s       5048 TTGGATTGGTATGAGTCTTAGTGCCCTTTTGCCCTTTAGTATCCGTGGGA 4999

  scaffold50|si     284900 GTAACCGCATCTGTGGTTACCGGCAGTTCTACTACTTCAAACCAACTAGA 284949
                                                                             
C scaffold171|s       4998 GTAACCGCATCTGTGGTTACCGGCAGTTCTACTACTTCAAACCAACTAGA 4949

  scaffold50|si     284950 AGCTGGATCGATCATAGTAAGACACATAAAGTCAATTTCTGTCCCATCTT 284999
                                   i                       i                 
C scaffold171|s       4948 AGCTGGATTGATCATAGTAAGACACATAAAGTTAATTTCTGTCCCATCTT 4899

  scaffold50|si     285000 TACCTTTGAGGGTGTATGGTCCAATAAGGTCCACACATAATGCCTCCCAA 285049
                                                                 i v         
C scaffold171|s       4898 TACCTTTGAGGGTGTATGGTCCAATAAGGTCCACACATGAGGCCTCCCAA 4849

  scaffold50|si     285050 GGGTTTGTGATGACAAGCTTAGCAGGGAGTTTCCCGTACTTGTGCTTGTG 285099
                                                                             
C scaffold171|s       4848 GGGTTTGTGATGACAAGCTTAGCAGGGAGTTTCCCGTACTTGTGCTTGTG 4799

  scaffold50|si     285100 TCGTTTGTTGACTTGACATATACGACAGTTTTTGACATGTGATCGGATAG 285149
                             i                    i                   i      
C scaffold171|s       4798 TCATTTGTTGACTTGACATATACAACAGTTTTTGACATGTGATTGGATAG 4749

  scaffold50|si     285150 TACTTCGCATACCTTTCCAATACATCGCGGCGTGCAACGTCTCTTCAAGA 285199
                              i  i                  i                   i    
C scaffold171|s       4748 TACCTCACATACCTTTCCAATACATTGCGGCGTGCAACGTCTCTTTAAGA 4699

  scaffold50|si     285200 CGTGTGTGTCCAGGATGCTGCAAGTAGTGGTGATACCAGCTAACTGCTCG 285249
                              v      i                                      i
C scaffold171|s       4698 CGTCTGTGTCTAGGATGCTGCAAGTAGTGGTGATACCAGCTAACTGCTCA 4649

  scaffold50|si     285250 ATTTTGAAGTGCTTTGGGGATGACCATCCTGCCATCCTTACATAACAAAT 285299
                                                         i                   
C scaffold171|s       4648 ATTTTGAAGTGCTTTGGGGATGACCATCCTACCATCCTTACATAACAAAT 4599

  scaffold50|si     285300 GTGTATCCTCCACTAATTGAGTGGAATACTTGTCATGTCTACTAAGCTTC 285349
                                                                     v       
C scaffold171|s       4598 GTGTATCCTCCACTAATTGAGTGGAATACTTGTCATGTCTACGAAGCTTC 4549

  scaffold50|si     285350 TGCAAAGTTGCATCTGTCGTCTGGGCTTGTGCAATTTCCTTCACTGTTAA 285399
                                                               i             
C scaffold171|s       4548 TGCAAAGTTGCATCTGTCGTCTGGGCTTGTGCAATTCCCTTCACTGTTAA 4499

  scaffold50|si     285400 TGGGTAAATTACATCTTCGTCGCTGCGATTAGCAAACACCAGATTAATAC 285449
                                                     i          i            
C scaffold171|s       4498 TGGGTAAATTACATCTTCGTCGCTGCAATTAGCAAACGCCAGATTAATAC 4449

  scaffold50|si     285450 TTTCTTGGTGGTCAGAAGTGCTGTCAGCACTTGATGCATGCTCAGTGTAG 285499
                                                                i            
C scaffold171|s       4448 TTTCTTGGTGGTCAGAAGTGCTGTCAGCACTTGATGCGTGCTCAGTGTAG 4399

  scaffold50|si     285500 TGACACCAGCATTTCGTGAACGTCATCCAATTGGCGTTGTCATCTTGGGT 285549
                                         i                                   
C scaffold171|s       4398 TGACACCAGCATTTTGTGAACGTCATCCAATTGGCGTTGTCATCTTGGGT 4349

  scaffold50|si     285550 TGGACC-GAGTCCAATCGAGAGATGGCATCAGCAACAGTGTTATGGATGC 285598
                                 -                             v             
C scaffold171|s       4348 TGGACCGGAGTCCAATCGAGAGATGGCATCAGCAACCGTGTTATGGATGC 4299

  scaffold50|si     285599 CTTTTATGTGCACGATTTCGGGACCATACTCTTCAAGTAATAATCTCCAC 285648
                                        i                                   v
C scaffold171|s       4298 CTTTTATGTGCACAATTTCGGGACCATACTCTTCAAGTAATAATCTCCAG 4249

  scaffold50|si     285649 CGATAGACTCGGTCAGAGGTTAATCCAAGGGCATCTTGGATTAAGTTCTT 285698
                            i                     ---                        
C scaffold171|s       4248 CAATAGACTCGGTCAGAGGTTAA---AAGGGCATCTTGGATTAAGTTCTT 4202

  scaffold50|si     285699 ATGGTCTGTATAGACCTTTATTTGTTGTCCCCACAGTATGCCTTTGAACT 285748
                                                                             
C scaffold171|s       4201 ATGGTCTGTATAGACCTTTATTTGTTGTCCCCACAGTATGCCTTTGAACT 4152

  scaffold50|si     285749 CCTTAAGTGTCTCCACTATGGCCAGTAGTTCAATTTTGGTCACACTGTAC 285798
                                             v        i  v     i             
C scaffold171|s       4151 CCTTAAGTGTCTCCACTAGGGCCAGTAATTAAATTTCGGTCACACTGTAC 4102

  scaffold50|si     285799 TTTTGTTGCGTCACAGACAGTTTTCTGCTGAAGAACGCGAGGGGCCTATT 285848
                                                    ii       v         -     
C scaffold171|s       4101 TTTTGTTGCGTCACAGACAGTTTTCCACTGAAGATCGCGAGGGG-CTATT 4053

  scaffold50|si     285849 ACCTTGAGTAATCACTGAACCAAGTTGTTTAGACGAGGCATCAGTGTATA 285898
                              i                               v              
C scaffold171|s       4052 ACCCTGAGTAATCACTGAACCAAGTTGTTTAGACGCGGCATCAGTGTATA 4003

  scaffold50|si     285899 TTTCAAATTCCTTTGAAAAATCAGGGTAGGCTAAAACTACATCTTTAGCG 285948
                                      v     v    i  i        i               
C scaffold171|s       4002 TTTCAAATTCCATTGAATAATCGGGATAGGCTAAGACTACATCTTTAGCG 3953

  scaffold50|si     285949 ATAGCAGCTTTTACGTTATCAAATGCTATTTGATGTACCTCATCCCAATA 285998
                                                           i                 
C scaffold171|s       3952 ATAGCAGCTTTTACGTTATCAAATGCTATTTGGTGTACCTCATCCCAATA 3903

  scaffold50|si     285999 CCAAGGTCGCTTTTTGGTTTTCTTGGCTTTGGTGACTTTAGTATGACCAC 286048
                                                                             
C scaffold171|s       3902 CCAAGGTCGCTTTTTGGTTTTCTTGGCTTTGGTGACTTTAGTATGACCAC 3853

  scaffold50|si     286049 ACTCTCCTACCAATGAGGTGAGTGGGGCAAGCATTTCACTACGTCTTGCC 286098
                                             i                               
C scaffold171|s       3852 ACTCTCCTACCAATGAGGCGAGTGGGGCAAGCATTTCACTACGTCTTGCC 3803

  scaffold50|si     286099 CAAAGATCTCTATAGTACTGGACCATGCCCAGGAACCTACGGAGGTCTTT 286148
                                  v                                          
C scaffold171|s       3802 CAAAGATATCTATAGTACTGGACCATGCCCAGGAACCTACGGAGGTCTTT 3753

  scaffold50|si     286149 GACTTGTTTTGGCGGTGTGATTGCGAGTATCGCTTGTACTTTGTTTGGTT 286198
                                                                           i 
C scaffold171|s       3752 GACTTGTTTTGGCGGTGTGATTGCGAGTATCGCTTGTACTTTGTTTGGCT 3703

  scaffold50|si     286199 GTGGCTTTATGCCAGTCCTGGTTAATATATATCCCAGATATTCTGTTTCT 286248
                                                                         i   
C scaffold171|s       3702 GTGGCTTTATGCCAGTCCTGGTTAATATATATCCCAGATATTCTGTCTCT 3653

  scaffold50|si     286249 ACAGCACAAAACTTCGATTTTGGGGCGTTGACTCTCAAGCCCGCGTCTCG 286298
                                         i          i                i       
C scaffold171|s       3652 ACAGCACAAAACTTTGATTTTGGGGTGTTGACTCTCAAGCCCACGTCTCG 3603

  scaffold50|si     286299 CAGTCTGGTAAGTACCAACCTTAAATGATCTAGGTGGTCATCCAGACTTG 286348
                                                                             
C scaffold171|s       3602 CAGTCTGGTAAGTACCAACCTTAAATGATCTAGGTGGTCATCCAGACTTG 3553

  scaffold50|si     286349 CCCTGGTGATGCAAAGCAAATCATCCAGATAAGTTCTCACGAACTCTAAG 286398
                                               i              ivi            
C scaffold171|s       3552 CCCTGGTGATGCAAAGCAAACCATCCAGATAAGTTTGTACGAACTCTAAG 3503

  scaffold50|si     286399 GCAACCATTAGCTCTGACATTTTTGCCTGAAAGATGTC-GGAGAACCAGC 286447
                                       v                         -        v  
C scaffold171|s       3502 GCAACCATTAGCACTGACATTTTTGCCTGAAAGATGTCGGGAGAACCTGC 3453

  scaffold50|si     286448 AATACCCATCCGTAATCTAAGATAAGAGTACTTTCCCCAAGGGAAAATGA 286497
                                     v             v                         
C scaffold171|s       3452 AATACCCATCGGTAATCTAAGATATGAGTACTTTCCCCAAGGGAAAATGA 3403

  scaffold50|si     286498 TGGTGCAGATTTTGGATGCATCAGGATCCAATCGTATGGTGTAGTAACCC 286547
                                                   v                         
C scaffold171|s       3402 TGGTGCAGATTTTGGATGCATCAGTATCCAATCGTATGGTGTAGTAACCC 3353

  scaffold50|si     286548 ATGTTTAAATCAAGGGCTGTGGCAAAAGTGAATCCTTCTAACTCTTGCAA 286597
                                                                             
C scaffold171|s       3352 ATGTTTAAATCAAGGGCTGTGGCAAAAGTGAATCCTTCTAACTCTTGCAA 3303

  scaffold50|si     286598 CACTGTACTGATTTTGGGTAATGGAAACGGTTTCCTAACTAGCCGTTTAT 286647
                                                                             
C scaffold171|s       3302 CACTGTACTGATTTTGGGTAATGGAAACGGTTTCCTAACTAGCCGTTTAT 3253

  scaffold50|si     286648 TTACTTCCCTAAAATCAGAGATAAAACGTACAGTGTTATCTTTTTTGGTA 286697
                                                    i                        
C scaffold171|s       3252 TTACTTCCCTAAAATCAGAGATAAAGCGTACAGTGTTATCTTTTTTGGTA 3203

  scaffold50|si     286698 TTATAAATGTGGGTGACGCCCATTCTGATGCAGGCTGAAACTCTAATACC 286747
                                                                             
C scaffold171|s       3202 TTATAAATGTGGGTGACGCCCATTCTGATGCAGGCTGAAACTCTAATACC 3153

  scaffold50|si     286748 CCCAGTTCACAAAGTCTATTCAATTCTTTGATTATGGTTTCTTTGTGTAT 286797
                                      i  i                                   
C scaffold171|s       3152 CCCAGTTCACAGAGCCTATTCAATTCTTTGATTATGGTTTCTTTGTGTAT 3103

  scaffold50|si     286798 TTTTGGCACTGGGAATGGTCGGCCATGATATGGCTTAGCGCCTTCCTTCA 286847
                           i                                                 
C scaffold171|s       3102 CTTTGGCACTGGGAATGGTCGGCCATGATATGGCTTAGCGCCTTCCTTCA 3053

  scaffold50|si     286848 GTTCTAGGGAGACGGGGTCTGTGTTCCAATCACCTAGTGTTCCATCAAAA 286897
                                                                             
C scaffold171|s       3052 GTTCTAGGGAGACGGGGTCTGTGTTCCAATCACCTAGTGTTCCATCAAAA 3003

  scaffold50|si     286898 AGTTCCTCATATTCTGTGAGTAACTCTAGTAACTTGTTTTGGTCTTGGAG 286947
                                      --                                     
C scaffold171|s       3002 AGTTCCTCATA--CTGTGAGTAACTCTAGTAACTTGTTTTGGTCTTGGAG 2955

  scaffold50|si     286948 ACTAAGGTGAGTACAGTTGGTGCTAACAACTGATTGGAGGTCTGCTTTTT 286997
                                                i                            
C scaffold171|s       2954 ACTAAGGTGAGTACAGTTGGTACTAACAACTGATTGGAGGTCTGCTTTTT 2905

  scaffold50|si     286998 CATATTTAGCGTCTAGGATATGGACCACTCTCTGAGTCGCTTCTTGCATA 287047
                                     i                                       
C scaffold171|s       2904 CATATTTAGCATCTAGGATATGGACCACTCTCTGAGTCGCTTCTTGCATA 2855

  scaffold50|si     287048 CTACTGGGTTCATGTGCCAAGCTGTTGTTCACAGCCCAGGCTTTTTCCAT 287097
                                                                             
C scaffold171|s       2854 CTACTGGGTTCATGTGCCAAGCTGTTGTTCACAGCCCAGGCTTTTTCCAT 2805

  scaffold50|si     287098 TGTTGACTTAGTCAGACTACTGATGTCCCTCATTGGCAAAATGACGTCAT 287147
                                                                             
C scaffold171|s       2804 TGTTGACTTAGTCAGACTACTGATGTCCCTCATTGGCAAAATGACGTCAT 2755

  scaffold50|si     287148 CAATTGTTATCTCTTTTGTTCGAAAATCTAGAACAATTCCTAACTCTTTC 287197
                                               i                             
C scaffold171|s       2754 CAATTGTTATCTCTTTTGTTTGAAAATCTAGAACAATTCCTAACTCTTTC 2705

  scaffold50|si     287198 ATGGTATTACAACCAAGAATGAGGTCATACATTGGCTTGGTCATCTTCTT 287247
                                             v        -                      
C scaffold171|s       2704 ATGGTATTACAACCAAGATTGAGGTCA-ACATTGGCTTGGTCATCTTCTT 2656

  scaffold50|si     287248 CTTATCATATTCCACAACGTCTGGTGTTACCAGATACTCCTTGCTGTTGG 287297
                                                                             
C scaffold171|s       2655 CTTATCATATTCCACAACGTCTGGTGTTACCAGATACTCCTTGCTGTTGG 2606

  scaffold50|si     287298 AATAATAAAAAACGAAGGTTAACCTCGCTCCTTCCTTTGGTTAGGAAGTC 287347
                                                                 v           
C scaffold171|s       2605 AATAATAAAAAACGAAGGTTAACCTCGCTCCTTCCTTTTGTTAGGAAGTC 2556

  scaffold50|si     287348 CCCATTCGACGTATGCCAAGAATTTGGCACCTGCCTAGCCAAGTAGGGGA 287397
                             i                i                  v           
C scaffold171|s       2555 CCTATTCGACGTATGCCAAAAATTTGGCACCTGCCTAGGCAAGTAGGGGA 2506

  scaffold50|si     287398 AATGCATGGATGTTCCCTTTTCATGGAACATCAAGTCACCATCAGATCCA 287447
                                                                             
C scaffold171|s       2505 AATGCATGGATGTTCCCTTTTCATGGAACATCAAGTCACCATCAGATCCA 2456

  scaffold50|si     287448 CTATCAAGTAGGACCTTGAGGACTTTGTTACTAGTGCAACTCTTCCCAGA 287497
                               v                                             
C scaffold171|s       2455 CTATGAAGTAGGACCTTGAGGACTTTGTTACTAGTGCAACTCTTCCCAGA 2406

  scaffold50|si     287498 GTGTTCGTGCTTCTGTGGAAGTTGATTTTCAGTTGCTAAGGTATGCCATG 287547
                                                                             
C scaffold171|s       2405 GTGTTCGTGCTTCTGTGGAAGTTGATTTTCAGTTGCTAAGGTATGCCATG 2356

  scaffold50|si     287548 CTTTGGCTACTACAGCTGTGACTCTTCCTTCTGTTTGACTTTTGAAGGAA 287597
                                          i            v                     
C scaffold171|s       2355 CTTTGGCTACTACAGTTGTGACTCTTCCGTCTGTTTGACTTTTGAAGGAA 2306

  scaffold50|si     287598 GTGTTCACACTATTGAGAAAGGCACCCGACAGTTCGGGGTCCGACAGTTC 287647
                                                                    i   ii   
C scaffold171|s       2305 GTGTTCACACTATTGAGAAAGGCACCCGACAGTTCGGGGTCTGACGATTC 2256

  scaffold50|si     287648 GGCAATTATCTCACTCTGTGTGTTCTTTTCGATTTTTGCTGCAAGA-TTT 287696
                                                        iv       i       -   
C scaffold171|s       2255 GGCAATTATCTCACTCTGTGTGTTCTTTTTTATTTTTGTTGCAAGATTTT 2206

  scaffold50|si     287697 TTTGATCTTGCTTCATCGTGGTATCGTAAACAATTCGATTATTTAAAACT 287746
                                                                             
C scaffold171|s       2205 TTTGATCTTGCTTCATCGTGGTATCGTAAACAATTCGATTATTTAAAACT 2156

  scaffold50|si     287747 GAATGTTTCGGTATCTTATTAAGATTTTTTGAATCTTTTATAATCTCTTT 287796
                                   i                v                    i --
C scaffold171|s       2155 GAATGTTTTGGTATCTTATTAAGATGTTTTGAATCTTTTATAATCTTT-- 2108

  scaffold50|si     287797 AGTTAGATTATTATTCAAATTAATGTTTGAATACGAGTTAACGGTAGTTT 287846
                           -                                        i        
C scaffold171|s       2107 -GTTAGATTATTATTCAAATTAATGTTTGAATACGAGTTAATGGTAGTTT 2059

  scaffold50|si     287847 TACTCGGACTGGGGTAAGTATAACTTGTTTGTTTATTACTTTTTAGTTTC 287896
                                              i                              
C scaffold171|s       2058 TACTCGGACTGGGGTAAGTGTAACTTGTTTGTTTATTACTTTTTAGTTTC 2009

  scaffold50|si     287897 TTACAACATGTACTTGATTCCCCAGTACTACCGTACCCATCCTTTCAGGA 287946
                                             i                       i       
C scaffold171|s       2008 TTACAACATGTACTTGATCCCCCAGTACTACCGTACCCATCCCTTCAGGA 1959

  scaffold50|si     287947 CGAGTCGGAGTCATCGCTGTCACTTTCGTGACGGCGCTTGCGCTTCTTCT 287996
                                                      v              i       
C scaffold171|s       1958 CGAGTCGGAGTCATCGCTGTCACTTTCTTGACGGCGCTTGCGTTTCTTCT 1909

  scaffold50|si     287997 GCAAACGCTTGAGTTTCTTGTTAGATTTCTCAAGTTTCTCAATCTTCGCA 288046
                             i                      i                    i   
C scaffold171|s       1908 GCGAACGCTTGAGTTTCTTGTTAGACTTCTCAAGTTTCTCAATCTTTGCA 1859

  scaffold50|si     288047 GACAACTGCGCATAGGCACTATTGGTGCGATGAGAAGCCTCCGGACCACG 288096
                               i                                i            
C scaffold171|s       1858 GACAGCTGCGCATAGGCACTATTGGTGCGATGAGAAGTCTCCGGACCACG 1809

  scaffold50|si     288097 CGAAGGTCCACGGGGCTTTCTTCCTGCAAAGTCCTTTTTGAAGGAACCAT 288146
                                                                             
C scaffold171|s       1808 CGAAGGTCCACGGGGCTTTCTTCCTGCAAAGTCCTTTTTGAAGGAACCAT 1759

  scaffold50|si     288147 CCTTCTCATACTTGCGGCACTCCTGCGTATTATGGGTCGTGTGCGCGCCC 288196
                                                               --------------
C scaffold171|s       1758 CCTTCTCATACTTGCGGCACTCCTGCGTATTATGGG-------------- 1723

  scaffold50|si     288197 CCATGCTTCTTGCACAAAATGCAGTGCTTTGCACTTGTGGTACGCTTACG 288246
                           ---------                 i      v                
C scaffold171|s       1722 ---------TTGCACAAAATGCAGTGTTTTGCAATTGTGGTACGCTTACG 1682

  scaffold50|si     288247 TGGGATTCGATCCTTAAACGTAACCATCCTTTTTCTTGGAGGAGTCGCCG 288296
                                             i          -                i   
C scaffold171|s       1681 TGGGATTCGATCCTTAAATGTAACCATCC-TTTTCTTGGAGGAGTCACCG 1633

  scaffold50|si     288297 GACTTCGCGGAACCTTTAGGCCCATCACGATCCTTGTCGGTTGGATAGGC 288346
                                                                             
C scaffold171|s       1632 GACTTCGCGGAACCTTTAGGCCCATCACGATCCTTGTCGGTTGGATAGGC 1583

  scaffold50|si     288347 CTTCTCGATACGTTCGAGTGCTTCTAGAAGCTTCCGAACACTTTGGGGTA 288396
                                 v    i        v              i              
C scaffold171|s       1582 CTTCTCTATACATTCGAGTGATTCTAGAAGCTTCCAAACACTTTGGGGTA 1533

  scaffold50|si     288397 CCGATGCCCCACTAAGTTCGTATTGGTCTTGCCAATTCCTCGGGACCATG 288446
                                       v     i                  i  i         
C scaffold171|s       1532 CCGATGCCCCACAAAGTTTGTATTGGTCTTGCCAATTTCTTGGGACCATG 1483

  scaffold50|si     288447 CGTAGTATGTGACTAGCTAGGTCCGGGTCATCGAACGGCTTCACCGCAGT 288496
                                         v                 i                 
C scaffold171|s       1482 CGTAGTATGTGACTTGCTAGGTCCGGGTCATCAAACGGCTTCACCGCAGT 1433

  scaffold50|si     288497 GGTGAGCTTGGTGGCACGGTTGGAGTAGTACAGACAGGGCAATAGGTCCA 288546
                                                                             
C scaffold171|s       1432 GGTGAGCTTGGTGGCACGGTTGGAGTAGTACAGACAGGGCAATAGGTCCA 1383

  scaffold50|si     288547 AGTAGCCATTCAGCTGCTGGATGCGGCTGATGAACTGGCGAATCGGAACC 288596
                                          v                       i   i      
C scaffold171|s       1382 AGTAGCCATTCAGCTCCTGGATGCGGCTGATGAACTGGCAAATTGGAACC 1333

  scaffold50|si     288597 CTGTTGGGCTTCTTCAACCCGTTACTGATGTAGAAGCGCTGGGTCTCAGC 288646
                                v                                    i       
C scaffold171|s       1332 CTGTTTGGCTTCTTCAACCCGTTACTGATGTAGAAGCGCTGGATCTCAGC 1283

  scaffold50|si     288647 AGCGTCATTACGGAACACGGTCAACAGATGGAAGCTGACGCATTCCATGA 288696
                                     i                                       
C scaffold171|s       1282 AGCGTCATTATGGAACACGGTCAACAGATGGAAGCTGACGCATTCCATGA 1233

  scaffold50|si     288697 ATGACCCCCAAGACTGCTCACGCTTCTCGGGATGTTCTTCCCCATAAATA 288746
                                                                             
C scaffold171|s       1232 ATGACCCCCAAGACTGCTCACGCTTCTCGGGATGTTCTTCCCCATAAATA 1183

  scaffold50|si     288747 TCAGTCCATGGAGAACAGTCAATTTGTTCACTCACGATCTTCTTCCAGGG 288796
                                                                       i     
C scaffold171|s       1182 TCAGTCCATGGAGAACAGTCAATTTGTTCACTCACGATCTTCTTTCAGGG 1133

  scaffold50|si     288797 GCGCCTTGCTTCCTCCGTGAGTAGGTTGGAGTAGAGGCTGAACACTTGAT 288846
                                       i          v                        i 
C scaffold171|s       1132 GCGCCTTGCTTCTTCCGTGAGTACGTTGGAGTAGAGGCTGAACACTTGGT 1083

  scaffold50|si     288847 TGATGATGGACGTAACAGCCTCGTCCGCTTTCGTGGCGGCTTCTAGGGCC 288896
                                 i                  v     i     i            
C scaffold171|s       1082 TGATGACGGACGTAACAGCCTCGTCAGCTTTTGTGGCAGCTTCTAGGGCC 1033

  scaffold50|si     288897 TCTTCATAAGCTTTTTCTTTGGGAGGATTCCCATCCGATCCCGAGTAACT 288946
                            i  iii                      iv     i             
C scaffold171|s       1032 TTTTTGCAAGCTTTTTCTTTGGGAGGATTTGCATCCAATCCCGAGTAACT 983

  scaffold50|si     288947 CTTAAAAGCTTCTTCGGCCTTGGTTGCCTTCTTGATGCAGTCTTTCTGGT 288996
                              i     v           v                 i  i       
C scaffold171|s        982 CTTGAAAGCATCTTCGGCCTTTGTTGCCTTCTTGATGCAATCCTTCTGGT 933

  scaffold50|si     288997 CCTTGCAGACCCTATCATATGTCGCATCAAGACCCTTCTGCCTTACGGCA 289046
                                      i       v i         i                  
C scaffold171|s        932 CCTTGCAGACCTTATCATAGGCCGCATCAAGGCCCTTCTGCCTTACGGCA 883

  scaffold50|si     289047 TCCAGGGCTGCTTGGACATGCATCAGGAATTGCTCGGGAGTACCGTGTGA 289096
                                                                       i     
C scaffold171|s        882 TCCAGGGCTGCTTGGACATGCATCAGGAATTGCTCGGGAGTACCATGTGA 833

  scaffold50|si     289097 CCACACGGATACCCTCAACTCTACCTTGCCAGGCAGGGTGAGCTTCATCG 289146
                                                   i                       i 
C scaffold171|s        832 CCACACGGATACCCTCAACTCTACTTTGCCAGGCAGGGTGAGCTTCATTG 783

  scaffold50|si     289147 TGCTGGCGGTAGTATCTACTGCCAGCGCGTCTTGAACTACATCCCTTTCG 289196
                                 i                 i            i           i
C scaffold171|s        782 TGCTGGTGGTAGTATCTACTGCCAACGCGTCTTGAACCACATCCCTTTCA 733

  scaffold50|si     289197 GGTATGTATGGCACGGGCGGCTTGTTCCGTCCCGGGTTCCTCTCACACTC 289246
                                        i                                    
C scaffold171|s        732 GGTATGTATGGCATGGGCGGCTTGTTCCGTCCCGGGTTCCTCTCACACTC 683

  scaffold50|si     289247 TTGGCTTTTAAGTCCATCAGGGACTGCCTTAGAGGTGCTCATTCTCTTTA 289296
                                                                        iv v 
C scaffold171|s        682 TTGGCTTTTAAGTCCATCAGGGACTGCCTTAGAGGTGCTCATTCTTGTAA 633

  scaffold50|si     289297 ACGCGTCACCTAGGCGTGTACTTATAAATAGGGCTTTAAAAAAGCTCCTA 289346
                           ii                   v          v v               
C scaffold171|s        632 GTGCGTCACCTAGGCGTGTACGTATAAATAGGCCGTTAAAAAAGCTCCTA 583

  scaffold50|si     289347 GGGGTACCGCTGACGTGCGCAAATTCTCGTGGCTGACGCGACGTAGTTGC 289396
                                                                  i i       v
C scaffold171|s        582 GGGGTACCGCTGACGTGCGCAAATTCTCGTGGCTGACGCAATGTAGTTGA 533

  scaffold50|si     289397 ATTTTGCACACTCTCGTATTACGTAGCTGACGACGGGTCTGCTTGCGCAA 289446
                           i             i    i   v       i                  
C scaffold171|s        532 GTTTTGCACACTCTTGTATCACGGAGCTGACAACGGGTCTGCTTGCGCAA 483

  scaffold50|si     289447 CGGAGCACGAGTGACGGAGTGGAGGGAAAAAAGTTTTTCGGTGGCTTTCA 289496
                           i       i      i            v                     
C scaffold171|s        482 TGGAGCACAAGTGACAGAGTGGAGGGAATAAAGTTTTTCGGTGGCTTTCA 433

  scaffold50|si     289497 CGCGAGAAGGTCGCGGAAACGGCTATCTATAGATAGTGACCTAAGCCGTT 289546
                             i                                               
C scaffold171|s        432 CGTGAGAAGGTCGCGGAAACGGCTATCTATAGATAGTGACCTAAGCCGTT 383

  scaffold50|si     289547 TGGAGATAAAAAATACTAAATACCAATTTCGTAGATAAAGGTGTTATAGA 289596
                                i                                            
C scaffold171|s        382 TGGAGGTAAAAAATACTAAATACCAATTTCGTAGATAAAGGTGTTATAGA 333

  scaffold50|si     289597 TTTGTTGATGATGGTAATTTGTGAGCTTATCATTTAGTGTTTACAATGAA 289646
                                                      i                  v   
C scaffold171|s        332 TTTGTTGATGATGGTAATTTGTGAGCTCATCATTTAGTGTTTACAAAGAA 283

  scaffold50|si     289647 CAAATGAGGATGGGATGTCAATGCAATCCCAACAAAATAATATGATTCTG 289696
                                                 i          i                
C scaffold171|s        282 CAAATGAGGATGGGATGTCAATACAATCCCAACGAAATAATATGATTCTG 233

  scaffold50|si     289697 TGTAGGTTTCTACACAGTTCTGGTATGTTTATACCCAGGGAACATGGATG 289746
                                                          i                  
C scaffold171|s        232 TGTAGGTTTCTACACAGTTCTGGTATGTTTACACCCAGGGAACATGGATG 183

  scaffold50|si     289747 TTCTGACAGCATGTTCCCTCGTTGCATAGATCCGAAGATATGGACCTTCA 289796
                                                 i                           
C scaffold171|s        182 TTCTGACAGCATGTTCCCTCGTCGCATAGATCCGAAGATATGGACCTTCA 133

  scaffold50|si     289797 ACCTGTTAGGACCTCTCACCACTTGGGAGGTCAGGATGATCCCTTACTTG 289846
                                                                             
C scaffold171|s        132 ACCTGTTAGGACCTCTCACCACTTGGGAGGTCAGGATGATCCCTTACTTG 83

  scaffold50|si     289847 GGAGTTTTTGAATTAGTCCATATTGGTACTAATAAGGGTACCAATGAGGG 289896
                                   i                                         
C scaffold171|s         82 GGAGTTTTCGAATTAGTCCATATTGGTACTAATAAGGGTACCAATGAGGG 33

  scaffold50|si     289897 TACTAATTAAGGTAGGTTCTTGGCCTATGTCA 289928
                              v                            
C scaffold171|s         32 TACAAATTAAGGTAGGTTCTTGGCCTATGTCA 1

Matrix = 20p41g.matrix
Kimura (with divCpGMod) = 3.12
Transitions / transversions = 2.51 (148/59)
Gap_init rate = 0.01 (43 / 6324), avg. gap size = 1.00 (43 / 43)


7781 13.10 3.44 2.76 scaffold50|size1076052 289930 291295 (781085) scaffold18|size1287306_(dbseq-nr_114)_[110336,116816]#LTR/Gypsy 5107 6481 (0) m_b476s001i2 150153

  scaffold50|si     289930 GGTTTGAAA-AGTTGAAC-GCCGG-AA--ACTGAGGCAATTATTCCCCTG 289974
                                    -        -i    -  --        i            
  scaffold18|si       5107 GGTTTGAAATAGTTGAACTACCGGTAATCACTGAGGCGATTATTCCCCTG 5156

  scaffold50|si     289975 GATACAAAAGGGCATAGGAGCAAAGAGGACAATGAAGAACCTAAGTTAGC 290024
                                        iv i i i   i  iv v    i              
  scaffold18|si       5157 GATACAAAAGGGCGGAAGGGTAAAAAGACCCATGAGGAACCTAAGTTAGC 5206

  scaffold50|si     290025 ATACTTTCATAAGTCATCAGCAATGATCAGCAACTTAGTGAATAAGACCT 290074
                                  v                                  i       
  scaffold18|si       5207 ATACTTTGATAAGTCATCAGCAATGATCAGCAACTTAGTGAACAAGACCT 5256

  scaffold50|si     290075 GGTTTAGTAGGTATCCATGTTGTTAATACATAATTTATGACAATGGAAGT 290124
                                            i     i                         i
  scaffold18|si       5257 GGTTTAGTAGGTATCCACGTTGTCAATACATAATTTATGACAATGGAAGC 5306

  scaffold50|si     290125 GAATTCAAACTTCACTTCAAAGCCCTATGTGAATCATATGGCATCACGAG 290174
                                                           v        v        
  scaffold18|si       5307 GAATTCAAACTTCACTTCAAAGCCCTATGTGACTCATATGGGATCACGAG 5356

  scaffold50|si     290175 TAAGTCTACCAGTGTCAA----CCTCAAACGAATGCTATCATAGAACTAG 290220
                               i             ----  v   i       v  iv      v  
  scaffold18|si       5357 TAAGCCTACCAGTGTCAAGAATCCACAAGCGAATGCAATTCTAGAACAAG 5406

  scaffold50|si     290221 TGCACCAGGTGATATCATCTATGCTCCGAACAGCTGAAATAGACATGGCC 290270
                               i                     -                       
  scaffold18|si       5407 TGCATCAGGTGATATCATCTATGCTC-GAACAGCTGAAATAGACATGGCC 5455

  scaffold50|si     290271 CCTTCAGTAGAGCCAAGCGATATAGATATGTTCGTGACAAACGTTGCTTG 290320
                                       v             i v         i i         
  scaffold18|si       5456 CCTTCAGTAGAGACAAGCGATATAGACAAGTTCGTGACGAGCGTTGCTTG 5505

  scaffold50|si     290321 GGCCATTCACTCAACATACCATACAGTACTAAAAGCCTCCCCAGGTGCAG 290370
                                   i            i                            
  scaffold18|si       5506 GGCCATTCGCTCAACATACCACACAGTACTAAAAGCCTCCCCAGGTGCAG 5555

  scaffold50|si     290371 CCATTTTTGGACGGGACATGTTGTTCGACATTCCCTTCCTGGCCGACTGA 290420
                               i                          i                 i
  scaffold18|si       5556 CCATCTTTGGACGGGACATGTTGTTCGACATCCCCTTCCTGGCCGACTGG 5605

  scaffold50|si     290421 AATAAAATTGGAGAATATAGGCAACACCAAGCAGATCAAAACACAGAACG 290470
                                                         i    i              
  scaffold18|si       5606 AATAAAATTGGAGAATATAGGCAACACCAAACAGACCAAAACACAGAACG 5655

  scaffold50|si     290471 GGAAAATCGCTCACGTCATGATTGGGACTATAAAATTGGTGATCAAGTAC 290520
                           i      v         i            i   i               
  scaffold18|si       5656 AGAAAATAGCTCACGTCGTGATTGGGACTACAAAGTTGGTGATCAAGTAC 5705

  scaffold50|si     290521 TTCTTATTAAAGATGGTATACTCCACAAAGGCGAAAGCAGGTATGAAAGT 290570
                                 vv                i      i     i  i         
  scaffold18|si       5706 TTCTTAGAAAAGATGGTATACTCCGCAAAGGTGAAAGTAGATATGAAAGT 5755

  scaffold50|si     290571 GATCCTTGGACTATCACATCAGTTCATACGAATGGCACCATCAGGATTCA 290620
                                                                             
  scaffold18|si       5756 GATCCTTGGACTATCACATCAGTTCATACGAATGGCACCATCAGGATTCA 5805

  scaffold50|si     290621 AAGTGGAACAAAATCGGAAAGATTGAATATTCAAAGAGTTACACCTTTTT 290670
                            v i     v     i      i       v i                 
  scaffold18|si       5806 ACGCGGAACCAAATCAGAAAGACTGAATATACGAAGAGTTACACCTTTTT 5855

  scaffold50|si     290671 TTAACAACCAAATGTAAACCAAAAAT-AATGTCAGTTTTCA------AAA 290713
                                       iv    v viv v -           iv ------   
  scaffold18|si       5856 TTAACAACCAAACTTAAAACCGTATTAAATGTCAGTTTCAAAGCGACAAA 5905

  scaffold50|si     290714 ACAGCATCTCCCTCTTCATACAACACTTACTTGTTACATATATTTACCAG 290763
                             i vv            v            i      i  i    v  i
  scaffold18|si       5906 ACGGACTCTCCCTCTTCAAACAACACTTACTCGTTACACATGTTTAACAA 5955

  scaffold50|si     290764 ACTCCTTAGTTTGTTATAGTTACTCTCATGAGAA--CACTTTTTTCAACT 290811
                               i      i     v                --  i        v  
  scaffold18|si       5956 ACTCTTTAGTTCGTTATTGTTACTCTCATGAGAACCCATTTTTTTCACCT 6005

  scaffold50|si     290812 AAAACATATTTGGGTTTTTTCTGTTCCGTTTTTACCTGATAACTCGATAT 290861
                               - i i  i        v-     v            -    v  vi
  scaffold18|si       6006 AAAA-ACACTTAGGTTTTTTG-GTTCCTTTTTTACCTGAT-ACTCCATTC 6052

  scaffold50|si     290862 GTGGGGGCGAGTGACATAGGCCAAGAATCAGCCCATTTTTGTACCCATTC 290911
                               i                          -              vvvv
  scaffold18|si       6053 GTGGAGGCGAGTGACATAGGCCAAGAATCAG-CCATTTTTGTACCCTAGG 6101

  scaffold50|si     290912 GTACAAAATACAAAAGGAGCA----------TTCTCAGGACTCCCCAGGC 290951
                                   ivi   vi     ----------  i iv v  -   ii  i
  scaffold18|si       6102 GTACAAAACCTAAATAGAGCATGAATCAGCCTTTTTTGTAC-CCCTGGGT 6150

  scaffold50|si     290952 AGGAAGTCCACTGCCCCTGATCCAAAAGGCA-----AGGATTCCCCAA-C 290995
                            vi  ii i --------i  --- iii   -----    --      -i
  scaffold18|si       6151 ACAAAACCTA--------AAT---AGGAGCATTCTCAGGA--CCCCAAGT 6187

  scaffold50|si     290996 ATTGGAGTCCACCGCCCTTGTCCAAAAGGCTAGGACTCCCCACCACAGGA 291045
                            vvi         v   -------i v   vv          v  ii i 
  scaffold18|si       6188 AGGAGAGTCCACCTCCC-------GACGGCATGGACTCCCCAACATGGAA 6230

  scaffold50|si     291046 GTCCACTGCCCT--ATGGGCTCCGGAACAC------CAGAGTCCAAAGCC 291087
                             i  vvi   i--  ii ----i      ------vii  vi  i i v
  scaffold18|si       6231 GTTCAGAACCCCAAATAAG----AGAACACACTTTTGGAAGATCAGAACA 6276

  scaffold50|si     291088 CCTTCATTTGAGAAGGCTAAATGCATACCAAGTGTGTGTAGAA-TCTACA 291136
                           i   ---- v      v  v vi       vi -         -      
  scaffold18|si       6277 TCTT----TCAGAAGGGTATAGACATACCATAT-TGTGTAGAAGTCTACA 6321

  scaffold50|si     291137 CACAT-TTTGCTTGGATCGTTTGGATTGGAAGAGCAGCTCTACTGCCCTT 291185
                             -  -  i i   v          i   -  v    i  i      i  
  scaffold18|si       6322 CA-ATGTTCGTTTGCATCGTTTGGACTGG-AGTGCAGTTCCACTGCCTTT 6369

  scaffold50|si     291186 CCATCCTCACAATTAGAGTAAATTA-AGCTCATAAAATAAAAACTTTGAC 291234
                                       -   vii   v  -            v  vv   i   
  scaffold18|si       6370 CCATCCTCACAA-TAGCACAAAATATAGCTCATAAAATCAATTCTTCGAC 6418

  scaffold50|si     291235 CCCTGTTGAATGTACCTATAATTTTCGCGTGATATTTTTTGCGACGA--T 291282
                           v     i   vv                            i      -- 
  scaffold18|si       6419 ACCTGTCGAAACTACCTATAATTTTCGCGTGATATTTTTTACGACGATTT 6468

  scaffold50|si     291283 ACGGCTCAGGTCA 291295
                           v      v     
  scaffold18|si       6469 TCGGCTCCGGTCA 6481

Matrix = 20p41g.matrix
Kimura (with divCpGMod) = 12.92
Transitions / transversions = 1.42 (102/72)
Gap_init rate = 0.04 (55 / 1365), avg. gap size = 1.55 (85 / 55)


355 33.33 2.80 2.80 scaffold50|size1076052 293625 293874 (778506) genome_9_12624#DNA 207 456 (2) m_b476s001i3 150154

  scaffold50|si     293625 GCTACACAGCAC--TGGTAGGATAAGATGCATGTGGTA-TTTTTGGCCGC 293671
                             v   i i   --  i  iv ii vi   -   i   -         ii
  genome_9_1262        207 GCAACATAACACGATGATAACACGATGTGC-TGTAGTAATTTTTGGCCAT 255

  scaffold50|si     293672 AATGAGTGCTTCCAGCAGCCAAAAAATATAATACGACGTGATATGTTTGT 293721
                           i ivi i    vvi iivvii v   i   vviv vv         i v 
  genome_9_1262        256 GACTGGCGCTTGGGGTGTATGACAAACATATGGGGTGGTGATATGTCTCT 305

  scaffold50|si     293722 AGTGGTACTTTTTGGCGAGGAATGTAATGGGGATGTCAGC--GGCT-TCC 293768
                             v    v     vi        vi  i  v      i  --    - v 
  genome_9_1262        306 AGGGGTAATTTTTCACGAGGAATCCAACGGTGATGTCGGCTTGGCTGTAC 355

  scaffold50|si     293769 AAAATGGCCTGGAAGTATGCCTTTTTGGAATAATTCTTATGACTATACCA 293818
                           i v  v i  v---v    vv   i  v  v  vvv   i     vv   
  genome_9_1262        356 GACATCGTCTT---CTATGAGTTTCTGCAAAAAAAGTTACGACTAGTCCA 402

  scaffold50|si     293819 GAT-TAGATATAGACATTAGCACCACACACCAGATCTGGTATAGCTTTCT 293867
                              - i  i-   v i   vvi i-iii-          vv   iiv   
  genome_9_1262        403 GATCTGGAC-TAGTCGTTATGGCT-TGT-CCAGATCTGGACTAGTCGTCT 449

  scaffold50|si     293868 GACTGGC 293874
                             i    
  genome_9_1262        450 GATTGGC 456

Matrix = 20p41g.matrix
Kimura (with divCpGMod) = 39.15
Transitions / transversions = 1.02 (41/40)
Gap_init rate = 0.05 (12 / 249), avg. gap size = 1.17 (14 / 12)


1772 19.68 0.99 5.44 scaffold50|size1076052 293909 294311 (778069) genome_2_15188#DNA 1 386 (0) m_b476s001i4 150155

  scaffold50|si     293909 AAGAGGGGCGGCATCATTTTGACCAGGACATCTGTACCCAAGTAACTTGG 293958
                            i      i i     vi       i      v      i v  vi    
  genome_2_1518          1 AGGAGGGGTGACATCAGCTTGACCAAGACATCGGTACCCGACTACTTTGG 50

  scaffold50|si     293959 ACGACATCTTTGGCAGCTGGTT--TTTGGTTTTTCTCTTACTAGCTCTAG 294006
                           iv v   iv     i      i-- iviv   i     v        vv 
  genome_2_1518         51 GAGTCATTATTGGCGGCTGGTCAGTCAACTTTCTCTCTAACTAGCTCGTG 100

  scaffold50|si     294007 TTGTGACCAATTTTTTGGTACCTGTATACCCTGGGGGAGTCAGCTTGGTG 294056
                                          v      i vv    v      i     i    ii
  genome_2_1518        101 TTGTGACCAATTTTTAGGTACCCGACTACCGTGGGGGGGTCAGTTTGGCA 150

  scaffold50|si     294057 ACTGGTCAGGGTACCTACCCTGGGGAGCCAAGCAATAGTATAAGGGTAAT 294106
                                         v  v---   v vvi i   i------  ----   
  genome_2_1518        151 ACTGGTCAGGGTACGTAA---GGGTACATAGGCAG------AA----AAT 187

  scaffold50|si     294107 GCCCTGTGGAATCAAGTACACAAGTTT-CCTGCCAAAATAGTTGTATACA 294155
                           i--------i  v  v    i      -  v i       v      i v
  genome_2_1518        188 A--------GATAAATTACATAAGTTTTCCGGTCAAAATATTTGTATGCT 229

  scaffold50|si     294156 TTTGACCATACTTTGGGTACAAGACTACTCAGGAGAAGAACTGGTGGCAG 294205
                                     v i       vv      i            v      i 
  genome_2_1518        230 TTTGACCATAGTCTGGGTACCCGACTACCCAGGAGAAGAACGGGTGGCGG 279

  scaffold50|si     294206 GCAATTATTTCAGTCACGGTACTTAACTA-TTTGAACAATTGGATTGGTG 294254
                               vv     i   v             -       v          i 
  genome_2_1518        280 GCAAAAATTTCGGTCTCGGTACTTAACTACTTTGAACCATTGGATTGGCG 329

  scaffold50|si     294255 GTCCATTTTGGTTCCCATATTTTAGTTGGTGAATTTTGTTAGAATGTCAC 294304
                                       v   ivi i      i     v        v       
  genome_2_1518        330 GTCCATTTTGGTACCCGGGTCTTAGTTAGTGAAATTTGTTAGCATGTCAC 379

  scaffold50|si     294305 CCTTCCT 294311
                             i    
  genome_2_1518        380 CCCTCCT 386

Matrix = 20p41g.matrix
Kimura (with divCpGMod) = 20.62
Transitions / transversions = 0.97 (37/38)
Gap_init rate = 0.06 (24 / 402), avg. gap size = 1.04 (25 / 24)


1879 7.85 0.00 0.41 scaffold50|size1076052 294678 294920 (777460) genome_1_13540#DNA 1 242 (363) m_b476s001i5 150156

  scaffold50|si     294678 TGTTAGGCCAAAAGCTAGGGAACTTGCGATTCCTCAGGAATTGCACTCAA 294727
                                                             ii              
  genome_1_1354          1 TGTTAGGCCAAAAGCTAGGGAACTTGCGATTCCTTGGGAATTGCACTCAA 50

  scaffold50|si     294728 TCTTTTTTGGCAATTTCAAATCCTCGGAATGCGTACTTTGACAAGGAATC 294777
                            -         i            i                         
  genome_1_1354         51 T-TTTTTTGGCGATTTCAAATCCTTGGAATGCGTACTTTGACAAGGAATC 99

  scaffold50|si     294778 GCACTTTTGAGGTGTGCAATTCCTCGGTAACACTGGTTTAGCCCGGGATT 294827
                                      v               v                      
  genome_1_1354        100 GCACTTTTGAGCTGTGCAATTCCTCGGGAACACTGGTTTAGCCCGGGATT 149

  scaffold50|si     294828 TCTGCAAAGCCTTCAACTTCGGCATCAATATGGATGACCTGTTCCTGCAA 294877
                                       v v v  i             vv    ii  i    i 
  genome_1_1354        150 TCTGCAAAGCCTGCTAGTTTGGCATCAATATGGTGGACCCATTTCTGCGA 199

  scaffold50|si     294878 AGCCCACTAGTAAGGCATCAATTTCATATACCAACATAATGGA 294920
                                      v            ii                 
  genome_1_1354        200 AGCCCACTAGTTAGGCATCAATTTTGTATACCAACATAATGGA 242

Matrix = 20p41g.matrix
Kimura (with divCpGMod) = 7.49
Transitions / transversions = 1.38 (11/8)
Gap_init rate = 0.00 (1 / 242), avg. gap size = 1.00 (1 / 1)


3351 15.64 1.16 6.92 scaffold50|size1076052 294916 295602 (776778) C genome_7_21013#DNA (534) 915 266 m_b476s001i6 150157

  scaffold50|si     294916 ATGGAGCTCAGGGAAATTACATCTAATTAGCTCTTAAGGCCAAAATAAGC 294965
                                 v             i i     i      vv    i        
C genome_7_2101        915 ATGGAGATCAGGGAAATTACGTTTAATTGGCTCTTTTGGCCGAAATAAGC 866

  scaffold50|si     294966 ATTAATACATGAGATAGACTTTTTGTCATGCGAGTCAAGTGTGAGTACAA 295015
                           -------------------                             v 
C genome_7_2101        865 -------------------TTTTTGTCATGCGAGTCAAGTGTGAGTACCA 835

  scaffold50|si     295016 TACTAGATCCCAGATGGTGATCGCTACGAAAAAAATATTTTAAATCACGA 295065
                                          v    i  i   v      -  v           v
C genome_7_2101        834 TACTAGATCCCAGATCGTGACCGTTACTAAAAAA-TAATTTAAATCACGC 786

  scaffold50|si     295066 GCCATTCACGCCATTTTACATGCTCTCTTCCGAATGGCTGCTTCATCAGA 295115
                                     v        ii         v         i v     i 
C genome_7_2101        785 GCCATTCACGACATTTTACGCGCTCTCTTCAGAATGGCTGTTGCATCAAA 736

  scaffold50|si     295116 AAAGGCATTAAGGCCGCTTGCAGGCCATTTTACACGCTCTCATCCTTTCT 295165
                             v     vvv      ivi  v   i          -   i   v  - 
C genome_7_2101        735 AATGGCATGTTGGCCGCCAACATGCCGTTTTACACGC-CTCGTCCGTT-T 688

  scaffold50|si     295166 TC--TGAAAAAAGGATGAGACCATCTAAAACGGACTGCAAGTGGCGTCCA 295213
                             --      i  - i    v-i v        vv  ivi i   ivv  
C genome_7_2101        687 TCAGTGAAAAGAG-ACGAGAG-GTGTAAAACGGCATGTTGGCGGCAAACA 640

  scaffold50|si     295214 TGCCATTTTCCATGAAA-ATGTCCT-TCATTCGTAGGAATGAATATTATT 295261
                                    iv   v  -   i i -   i  --      vvi   v v 
C genome_7_2101        639 TGCCATTTTTGATGCAACATGCCTTATCACTC--AGGAATTCGTATAAAT 592

  scaffold50|si     295262 TTTACGCAAACCCGCCCAACTTATCCGTTTTACACACTCTATTCCTTTTT 295311
                             v      v           ii   v        i    vv   v    
C genome_7_2101        591 TTAACGCAATCCCGCCCAACTCGTCCTTTTTACACGCTCTCGTCCGTTTT 542

  scaffold50|si     295312 TCACAAAAATGGACGAGAGCGTGTAAAACGGATGGCATGCGGCATAAATG 295361
                                    v                      v  v v        v i 
C genome_7_2101        541 TCACAAAAAGGGACGAGAGCGTGTAAAACGGAAGGGAAGCGGCATACACG 492

  scaffold50|si     295362 CCATTTCATAAGCTCTAATCCATTTTTGTGAAAAAAGGACGAGAGCGTGT 295411
                                            i   i    ii       v          v   
C genome_7_2101        491 CCATTTCATAAGCTCTAGTCCGTTTTCATGAAAAATGGACGAGAGCCTGT 442

  scaffold50|si     295412 AAAACGACATTTAGGCGGGATTGATATCAAAAGGAGGCATTGAATCTGTT 295461
                                i  v    v             vi           v         
C genome_7_2101        441 AAAACAACTTTTATGCGGGATTGATATAGAAAGGAGGCATGGAATCTGTT 392

  scaffold50|si     295462 CACGGCTAGACCGGAGAATAATATTATATATGACATAAACTCTATCATGG 295511
                              iv vi    v        v   v  v     i            iv 
C genome_7_2101        391 CACACCGGGACCCGAGAATAAGATTTTAAATGACGTAAACTCTATCACTG 342

  scaffold50|si     295512 GCGTCCCGTTTCAGACCTAGAATAGTTCAACTGCCACCTAACAGCATTAT 295561
                                --------  -----------             v          
C genome_7_2101        341 GCGTC--------GA-----------TCAACTGCCACCTCACAGCATTAT 311

  scaffold50|si     295562 CTTGTTATTTTAGCATGTAGCT----GATTCCTGCAGCTCCAATG 295602
                                 v         v     ----      i        i   
C genome_7_2101        310 CTTGTTTTTTTAGCATTTAGCTGGCAGATTCCCGCAGCTCCGATG 266

Matrix = 20p41g.matrix
Kimura (with divCpGMod) = 14.66
Transitions / transversions = 0.72 (42/58)
Gap_init rate = 0.07 (49 / 686), avg. gap size = 1.08 (53 / 49)


2637 7.76 2.17 1.90 scaffold50|size1076052 295599 295966 (776414) genome_1_13540#DNA 237 605 (0) m_b476s001i7 150158

  scaffold50|si     295599 AATGGATAGGCATCAAAATAGGAGGATGGCTTGATTCATTGTTGCAAATT 295648
                                  v                  i  v          i         
  genome_1_1354        237 AATGGATTGGCATCAAAATAGGAGGACGGGTTGATTCATTATTGCAAATT 286

  scaffold50|si     295649 CTGGGCAATTTCAATTCCTGAGGAATATGACACGAAGAACACTGACATCA 295698
                                                           --           i    
  genome_1_1354        287 CTGGGCAATTTCAATTCCTGAGGAATATGACA--AAGAACACTGATATCA 334

  scaffold50|si     295699 AAAGATTCTACCTCACAAAGCGATTAGTACATTTGAATTCGATCGACAGT 295748
                                   v  v i   v  v         v v   v      v   i  
  genome_1_1354        335 AAAGATTCGACATTACATAGGGATTAGTACCTATGACTTCGATGGACGGT 384

  scaffold50|si     295749 TGGATACGTTTTGCCGCCAAATTTGTAGAAATATCCTACGAACATAGCAA 295798
                                i                            v    v         i
  genome_1_1354        385 TGGATGCGTTTTGCCGCCAAATTTGTAGAAATATGCTACCAACATAGCAG 434

  scaffold50|si     295799 GTTTCTCGTATTTCAAATCCGATACGGCCATTCCCAAAGAAATGTTCTAC 295848
                                   i          ii   i                v        
  genome_1_1354        435 GTTTCTCGCATTTCAAATCTAATATGGCCATTCCCAAAGAATTGTTCTAC 484

  scaffold50|si     295849 GTATTCCCTACAAAAGTGCAAAAAGTACCATAGTCAAAGTCAAAATTCCC 295898
                                                    -----                    
  genome_1_1354        485 GTATTCCCTACAAAAGTGCAAAAAG-----TAGTCAAAGTCAAAATTCCC 529

  scaffold50|si     295899 T--------AAATGTTCATCGCCAAAATTTTTGCAATTCCCAAGGAATAA 295940
                            --------  i  i                                 v 
  genome_1_1354        530 TAGGATTTGAAGTGCTCATCGCCAAAATTTTTGCAATTCCCAAGGAATCA 579

  scaffold50|si     295941 TAAATTCCCTAGCTTTTGGCCTAACA 295966
                           i                         
  genome_1_1354        580 CAAATTCCCTAGCTTTTGGCCTAACA 605

Matrix = 20p41g.matrix
Kimura (with divCpGMod) = 7.64
Transitions / transversions = 1.00 (14/14)
Gap_init rate = 0.02 (8 / 367), avg. gap size = 1.88 (15 / 8)


9397 16.58 1.95 4.41 scaffold50|size1076052 299028 300976 (771404) C rnd-5_family-2284#Unknown (30) 1903 1 m_b476s001i8 150159

  scaffold50|si     299028 TTGAATGGTCTGTCCTTCTACCCCACCCCCTCACAGGCATGTCAATCTTT 299077
                              i           ?          ?        ?   i   ?      
C rnd-5_family-       1903 TTGGATGGTCTGTCCNTCTACCCCACNCCCTCACANGCACGTCNATCTTT 1854

  scaffold50|si     299078 TTTTCATCCGGCCTGAAATGAGAGATCTCTCCCCCCTCTCTTGTCCAATT 299127
                                i   v   v   ?i ??     ?        ?             
C rnd-5_family-       1853 TTTTCGTCCCGCCAGAANCGNNAGATCNCTCCCCCCNCTCTTGTCCAATT 1804

  scaffold50|si     299128 TTATTCACCAATAATTCAATGCCTTATACACTAT--ATGTCATACTAAAG 299175
                             i ?vi    v                  i   --              
C rnd-5_family-       1803 TTGTNAGCCAAGAATTCAATGCCTTATACATTATTGATGTCATACTAAAG 1754

  scaffold50|si     299176 GTGAATTGTTGCTTATATAATTGAAACTGCACATAGATCTAACTATTACC 299225
                                         ? v     i       i i       ?    ?    
C rnd-5_family-       1753 GTGAATTGTTGCTTNTCTAATTAAAACTGCGCGTAGATCTNACTANTACC 1704

  scaffold50|si     299226 TATGTGCCTTTTGATTTTTTTAAGGGAAATTTGCCCTGGTTGCTTGGGGA 299275
                           i   i  ?   i  -v    v    vv      ?           vvi  
C rnd-5_family-       1703 CATGCGCNTTTCGA-ATTTTGAAGGCCAATTTGNCCTGGTTGCTTCTAGA 1655

  scaffold50|si     299276 TAAAGTAAAAAGTGCCCATTATCTTGCAAAATCGATCTTTTCAATTCGAT 299325
                              i i         v       ?v  vi       -?        v   
C rnd-5_family-       1654 TAAGGCAAAAAGTGCGCATTATCNGGCTGAATCGAT-NTTTCAATTAGAT 1606

  scaffold50|si     299326 TGATC-TCCGAACGA-TGCCACCATGGCTGATAATGGCCAGTCTAACCCT 299373
                           i    -         -   ?                   v?i i      
C rnd-5_family-       1605 CGATCATCCGAACGATTGCNACCATGGCTGATAATGGCCCNCCCAACCCT 1556

  scaffold50|si     299374 CCAGATCATGCCACCAATAATCCCACGGATCATGCTACCTTCCTGCAACA 299423
                                          -  - i          i v    v i v   ?   
C rnd-5_family-       1555 CCAGATCATGCCACC-AT-ACCCCACGGATCGTCCTACATCCGTGCNACA 1508

  scaffold50|si     299424 CAGGGATGGTGCTGATGGTGTTGCTGCAGCAGGTACAGCACCCGAAAACC 299473
                            ??      i  ? i   ? v   ?   viv vi  ?   v  i      
C rnd-5_family-       1507 CNNGGATGGCGCNGGTGGNGGTGCNGCATTCGCCACNGCAGCCAAAAACC 1458

  scaffold50|si     299474 AGGTGATG--TTTTGATGTTCCGTTATTAT----TGTTATTCATATCAAA 299517
                                   -- i    i             ----  i?         -  
C rnd-5_family-       1457 AGGTGATGATTCTTGACGTTCCGTTATTATCCACTGCNATTCATATC-AA 1409

  scaffold50|si     299518 CTCATTCTTAATGACATGAATTATCTACTTGTAGCCACCCCCCAATCCAT 299567
                                v iv   v?                       v       i  i 
C rnd-5_family-       1408 CTCATACCGAATCNCATGAATTATCTACTTGTAGCCAACCCCCAACCCGT 1359

  scaffold50|si     299568 CCCCATCCACCCCATC------CA-ATTCT-ATCATTATCAATGATAATA 299609
                               ?i  i  v  i ------  - ii  - i  i  iv    i     
C rnd-5_family-       1358 CCCCNCCCGCCACACCTCTAGACATACCCTCACCACTACAAATGGTAATA 1309

  scaffold50|si     299610 ATAATGCAATCGTGACTCAGGCAAGTGTTAAAAACCATCAAG--TAGTCC 299657
                           ?iiv   i         ?   i     ?v?    i i    i-- i   v
C rnd-5_family-       1308 NCGCTGCGATCGTGACTNAGGTAAGTGNGNAAAATCGTCAAATTTGGTCG 1259

  scaffold50|si     299658 ATCGTTGAATTTGCGAAAAACATCGATTTCGGCCG-TTTTGCTGGCGATG 299706
                              -ii   v i       v i    ?        -      i      -
C rnd-5_family-       1258 ATC-CCGAAGTCGCGAAAATCGTCGANTTCGGCCGTTTTTGCCGGCGAT- 1211

  scaffold50|si     299707 CCATAACGAGGGACGGCGGCCGCCCTCGAACTCCCTGCCACACAACCGTC 299756
                           -------------    v     ? -------------------------
C rnd-5_family-       1210 -------------CGGCCGCCGCNC------------------------- 1199

  scaffold50|si     299757 TCGTGCCAGCCACGCGAC--GGATGCGCTAGGGGCTCATCTGCCCCTAGA 299804
                           ----              --   v                i         
C rnd-5_family-       1198 ----GCCAGCCACGCGACTGGGAAGCGCTAGGGGCTCATCCGCCCCTAGA 1153

  scaffold50|si     299805 CCCCACTTACATCTTCTGTTGATGTTGATTTGTTTTAGTTCGGGTTGTGA 299854
                               i   i    v      ----  vv      ---------      i
C rnd-5_family-       1152 CCCCGCTTGCATCGTCTGTT----TTCCTTTGTT---------GTTGTGG 1116

  scaffold50|si     299855 ATTGATGTTGTTTTCCTCTGTTGTTTCCATTTCTTCATATTGATGCTTCA 299904
                           i i   ----  ?  --      v v  ------   ----i   i  iv
C rnd-5_family-       1115 GTCGAT----TTNTC--CTGTTGATGCC------TCA----AATGTTTTT 1082

  scaffold50|si     299905 CAATGCATAGACAAAACACACCTCTGACATTATTTCTATTTATTTGTTAT 299954
                             ?     ?   ?  ? i   ?       -    i?           ?  
C rnd-5_family-       1081 CANTGCATNGACNAANCGCACNTCTGACA-TATTCNTATTTATTTGTNAT 1033

  scaffold50|si     299955 CATAGAGTATTGTCACTGCAAGGAAAAGACGGAGGAAAGG---GAGCTCA 300001
                           ?    i ??i   i            v    ?     i  --- i     
C rnd-5_family-       1032 NATAGGGNNCTGTTACTGCAAGGAAACGACGNAGGAAGGGTGCGGGCTCA 983

  scaffold50|si     300002 TCTATCTCCGGGCATGGCCGGGGTAAGAAGCTAAAGTCTACCTCTGAAGG 300051
                                    i        ?            v        i   v ii v
C rnd-5_family-        982 TCTATCTCCAGGCATGGCNGGGGTAAGAAGCGAAAGTCTATCTCAGGGGC 933

  scaffold50|si     300052 AGCCACAAAGTCATCATTCCCTTGTTTGCGCACTGAACCTTTGTCAAGAG 300101
                           ?         v?       ?  i  vv             vi   v v? 
C rnd-5_family-        932 NGCCACAAAGGNATCATTCNCTCGTGAGCGCACTGAACCTGCGTCCACNG 883

  scaffold50|si     300102 AGTCTTTAG---ATACTGACTCTGCATTCTGAAGCAGTTCTAGACTA-TA 300147
                             i  ?   ---       iv  v   i i            i  ? -  
C rnd-5_family-        882 AGCCTNTAGCCTATACTGATACTTCATCCCGAAGCAGTTCTAAACNAGTA 833

  scaffold50|si     300148 TGT--TCAGAATTGCTACCTGCAGAAGAAACTCTCTAGTGCAGCTGTAGT 300195
                           ? v--      ii       ?v             i             ?
C rnd-5_family-        832 NGGAATCAGAACCGCTACCTNAAGAAGAAACTCTCCAGTGCAGCTGTAGN 783

  scaffold50|si     300196 CACTGAGTCTCTCAGTATCGACCTTGCTACATCTACCAAAACAATCCACG 300245
                              ?     ?   v          v  ?i    i v  i  v?  ?    
C rnd-5_family-        782 CACNGAGTCNCTCCGTATCGACCTGGCNGCATCCAACAGAAGNATNCACG 733

  scaffold50|si     300246 ACCTCCAATATGAAACG-GATCAGCAGTCTATTGCAATGGGTCGGCTCCA 300294
                                  iv   -    -            i    ?        i   ? 
C rnd-5_family-        732 ACCTCCAGGATG-AACGTGATCAGCAGTCTGTTGCNATGGGTCGACTCNA 684

  scaffold50|si     300295 GTCAGATTTACATTCCACTGAAAAGACACT---ACATGTCAGAACTGAGA 300341
                                 ?  i?   v   i  ?    v   ---     i      i    
C rnd-5_family-        683 GTCAGANTTGNATTACACCGANAAGAAACTGGAACATGCCAGAACCGAGA 634

  scaffold50|si     300342 GGTGGGAGGAGTGGAGGAATAAAACTCAGGAGACTATTCGAAACATCAAG 300391
                            i   iv  i       i     i ?  i     i  ?  i   i ?   
C rnd-5_family-        633 GATGGATGGGGTGGAGGGATAAAGCNCAAGAGACCATNCGGAACGTNAAG 584

  scaffold50|si     300392 TCATCTAACAAAGAGAGGGTTGCGAGCATGAAGCTGAATCACTCAGAGGA 300441
                             ?      iv i     i   v         i  ?  v     v     
C rnd-5_family-        583 TCNTCTAACGCAAAGAGGATTGAGAGCATGAAACTNAAGCACTCCGAGGA 534

  scaffold50|si     300442 GATGGCCATTGAAACAGCCCGATTGAAGTCTGAGCAGTATAGACAAGACC 300491
                           v       i   i   ?    ii v           i  i  iv i   v
C rnd-5_family-        533 TATGGCCACTGAGACANCCCGGCTCAAGTCTGAGCAATACAGGAAGGACA 484

  scaffold50|si     300492 AGGCTCATACCAAGGAGCTTGTTGCT-TGGCAAAATAAATTAGAGACCAT 300540
                           i  i   i         v        -   - i  i     i      ? 
C rnd-5_family-        483 GGGTTCACACCAAGGAGATTGTTGCTATGG-AGAACAAATTGGAGACCNT 435

  scaffold50|si     300541 TCAGAAATCTAATGAGTGAGTGTACTAATTAAATTACTTACTGCTTTTGG 300590
                           vv       iv i    i    i  ?vv  i     i   i    i    
C rnd-5_family-        434 GGAGAAATCCCACGAGTAAGTGCACNTTTTGAATTATTTATTGCTCTTGG 385

  scaffold50|si     300591 TTGTAAGTTGCACGCATATTGAACTATCTCTTTTCCTTTAGACTTGTTGT 300640
                            v   ---     v  i      iv i    iv v  v   i  v iii 
C rnd-5_family-        384 TAGTA---TGCACTCACATTGAATAACCTCTCATACTATAGGCTGGCCAT 338

  scaffold50|si     300641 TATGAATTTAACTAATGAAAGAGATAATGCTCTCCAGCAATTGGATGATT 300690
                           viiv   i   i?  i  i     i i       ?  v            
C rnd-5_family-        337 GGCCAATCTAATNAACGAGAGAGACAGTGCTCTCNAGGAATTGGATGATT 288

  scaffold50|si     300691 GTATGGCTGATAGGGAAGCACATGTCAAGGAAGCCACCAGGGTGGCACGG 300740
                               v     vv    vii vv   v   v          iviv  vv i
C rnd-5_family-        287 GTATTGCTGAACGGGATATAGTTGTGAAGCAAGCCACCAGATCCGCCGGA 238

  scaffold50|si     300741 TTACAAGAGAGGCAGCACTATTTGAGAAAGGTTGATCACTACAAGAACAA 300790
                             i? i      v        viv  i     v    ii ?i   v i  
C rnd-5_family-        237 TTGNAGGAGAGGGAGCACTATGCCAGGAAGGTAGATCGTTNTAAGCATAA 188

  scaffold50|si     300791 ATCTATGGATCAAGAA-CTCAAATCACGTCATTGACCAACCAAACTGTGA 300839
                              v i   v    vi- i     i  v  ?     v  i iv      i
C rnd-5_family-        187 ATCAACGGAACAAGCGTCCCAAATTACCTCNTTGACAAATCGTACTGTGG 138

  scaffold50|si     300840 CAGCCAAAATTCAACAAAAGAAAGCTGAGAGGCAAGTGAAGCAATCCACT 300889
                            v  vi  i   ii           v    i   i   v v         
C rnd-5_family-        137 CTGCAGAAGTTCGGCAAAAGAAAGCGGAGAAGCAGGTGCACCAATCCACT 88

  scaffold50|si     300890 AAGCACAGTCAGAGTGCAATTGAGTACACCAAGTCTCTTCTTGACAAGAT 300939
                            i  i   i  i        vv            v      v  v     
C rnd-5_family-         87 AGGCGCAGCCAAAGTGCAATGCAGTACACCAAGTGTCTTCTAGAAAAGAT 38

  scaffold50|si     300940 CAAGGAGCTACAAGACAATATGAAAGATCTACAAAAT 300976
                                    vv  vi  vii  v         ii   
C rnd-5_family-         37 CAAGGAGCTTGAACGCACCGTGCAAGATCTACGGAAT 1

Matrix = 20p41g.matrix
Kimura (with divCpGMod) = 16.94
Transitions / transversions = 1.43 (182/127)
Gap_init rate = 0.05 (103 / 1948), avg. gap size = 1.18 (122 / 103)


1320 28.16 3.59 3.43 scaffold50|size1076052 300974 301613 (770767) rnd-1_family-613#Unknown 1821 2461 (0) m_b476s001i9 150160

  scaffold50|si     300974 AATGAAAACGTGGATCTTCAACTTCAGATCGAAGA-GAAGTATGAGCAGT 301022
                             i  i  ii v      v   ??v iv v  v  - v v  vi    v-
  rnd-1_family-       1821 AACGAGAATATCGATCTTGAACNNAAACTGGACGATGCATTAAAAGCAT- 1869

  scaffold50|si     301023 TAAGACTAAT--AGATGGTGTTTCACTCATCAAGGTGTTCTCCAAAGTTA 301070
                           -- ?  v   -- i   ii i vii i   ?     i  i?v?      v
  rnd-1_family-       1870 --ANACAAATGCAAATGACGCTGTGCCCATNAAGGTATTTNGNAAAGTTC 1917

  scaffold50|si     301071 GATATGG---GAGAGGAGGTTAGATGAAATGGCCCCTCTATGTCTGGGAG 301117
                            v? v  ---?       i i---ii i      ?  i  i  ?     i
  rnd-1_family-       1918 GTNAAGGCNANAGAGGAGATC---CAAGATGGCCNCTTTACGTNTGGGAA 1964

  scaffold50|si     301118 TTGATAATCAAGGAGATCGTGAATGGTAATCCTCCATCAGATGTCGGAGA 301167
                                v   i iv i? ?  ?  i    v?  ?  ?   vvi   iiv v
  rnd-1_family-       1965 TTGATCATCGAACAANTNGTNAACGGTACNCCNCCNTCATCCGTCAACGC 2014

  scaffold50|si     301168 AAACATTGTTGCAAACATTAGAACATTTTTGCCCAAGACTGTGATGAAGG 301217
                           v     i  v? v vv  i  ii    i iv  ? vi  v  v  ?  i 
  rnd-1_family-       2015 CAACATCGTGNCCATGATCAGGGCATTCTCTCCNACAACGGTCATNAAAG 2064

  scaffold50|si     301218 AGCTACCTTCCAAGTGGACTCTTTGTCATGCGAGGACAGTTTTATATGTA 301267
                                  vvv  vv     ?v  i ? ii  ?v ?  ?  ?i iiv   v
  rnd-1_family-       2065 AGCTACCAAGCATCTGGACNATTCGNCGCGCNCGNACNGTNCTGCTTGTT 2114

  scaffold50|si     301268 ATTATTCAGAAATTGGCTGCTTATCAACTTGGAAAATCAAATAAGTGGCG 301317
                           i ii ?    v?i    ?  ?  i i?? ? v    v v  i  i   v 
  rnd-1_family-       2115 GTCGTNCAGACNCTGGCNGCNTACCGNNTNGCAAAAGCCAACAAATGGGG 2164

  scaffold50|si     301318 ACAA--GCTCACTGATGGAACTGGCCGCAGGCAGGTTGCTATGCAAAATT 301365
                           i  i-- i i            ??i           ?  ?v v   i i 
  rnd-1_family-       2165 GCAGNTGTTTACTGATGGAACTNNTCGCAGGCAGGTNGCNTTCCAAGACT 2214

  scaffold50|si     301366 TGTTGATAGATGTTGAGGAAGACTTGGAGGAGTTGT---AGTGAGTGAAT 301412
                             v ii viiii    i  ------   v  v    ---       -- i
  rnd-1_family-       2215 TGATAGTTAGCATTGAAGA------GGATGATTTGTTTAAGTGAGT--AC 2256

  scaffold50|si     301413 TTGTGCATGTTGGTTTGTCTATTAAGTTACCAATATGTCT-------AAC 301455
                             ---  -i i--  i  i v  i i  i-vi    v   -------   
  rnd-1_family-       2257 TT---CA-ATC--TTCGTTTCTTGAATTG-GGATATTTCTGAAACTAAAC 2299

  scaffold50|si     301456 AT---CCCTTTCAGGCCACTATTAGTATCAAGTAGCATAGTCCCTAAAGA 301502
                             ---i        i   i i   i ?  ?   ?    ??    ii i  
  rnd-1_family-       2300 ATTTGTCCTTTCAGACCATTGTTAATNTCNAGTNGCATNNTCCCCGAGGA 2349

  scaffold50|si     301503 CGAACGATCCGAGACAATACGTGATTCCATTATGGAT--ACTTTGCATCA 301550
                           i  iv i  i  i  ?  ?i i  ?v v  ii ?  ?--   ivi iv  
  rnd-1_family-       2350 TGAGAGGTCTGAAACNATNTGCGANGCAATCGTNGANACACTCAACGACA 2399

  scaffold50|si     301551 AATGGGTAGTAATTTAGATTGGTGGAGAACTGTTCACAAAGAAATGTTTG 301600
                             - v ?v ivii      i      vvi v      i ii??       
  rnd-1_family-       2400 AA-GCGNCGCTGCTTAGATCGGTGGATTGCGGTTCACGAGANNATGTTTG 2448

  scaffold50|si     301601 GTCAAAATCATGA 301613
                            ivv   i  i  
  rnd-1_family-       2449 GCACAAACCACGA 2461

Matrix = 20p41g.matrix
Kimura (with divCpGMod) = 34.74
Transitions / transversions = 1.56 (106/68)
Gap_init rate = 0.05 (30 / 639), avg. gap size = 1.50 (45 / 30)


443 24.46 2.62 1.55 scaffold50|size1076052 301924 302114 (770266) rnd-1_family-813#Unknown 84 276 (580) m_b476s001i10 150161

  scaffold50|si     301924 ACAATGTTTGATATGGTTCTCAT-TGCCATAGACAACGAATTCAGTATTC 301972
                              i? v     i?v? ?  v v-   -  v  ?  v  i   i ?v ??
  rnd-1_family-         84 ACAGNGATTGATGNCNTNCTGAGATGC-ATTGANAAGGAGTTCGGNCTNN 132

  scaffold50|si     301973 CTGCCAAATATCCAAAGGGACACGGTCCTGAGTTCAAGCATTGGCTCAAA 302022
                               v  v     i     ?      v ?iv    i    ?   ? vvi 
  rnd-1_family-        133 CTGCAAACTATCCGAAGGGNCACGGTGCNATGTTCGAGCANTGGNTGCGA 182

  scaffold50|si     302023 GATCATCATCCTGGGGCAGTAT-TGGTTCCAGTTCAAAGGAC-TGCGG-- 302068
                            v?i i     v  v  iv   -  v?      ?vv?v ?i -  i  --
  rnd-1_family-        183 GTNTACCATCCAGGTGCGTTATCTGTNTCCAGTNACNCGNGCATGTGGTG 232

  scaffold50|si     302069 ATTTGCAACAAGACTTGGCTACGGAGGGTGCTGCTGCTGTTTATTG 302114
                           i  i?vii      i ? v iii        ?v ?  v --     
  rnd-1_family-        233 GTTCNAGGCAAGACCTNGGTGTAGAGGGTGCNCCNGCAG--TATTG 276

Matrix = 20p41g.matrix
Kimura (with divCpGMod) = 30.23
Transitions / transversions = 0.84 (21/25)
Gap_init rate = 0.04 (7 / 190), avg. gap size = 1.14 (8 / 7)


433 30.54 2.32 5.16 scaffold50|size1076052 302218 302476 (769904) rnd-1_family-813#Unknown 331 582 (274) m_b476s001i11 150161

  scaffold50|si     302218 GGTAAAGATAATATCCTTCAAGAAAACTTGTACATTGTGCTCACATCTGT 302267
                             ? iv  ii?i  ?i ?          -i v       i vvv?  vii
  rnd-1_family-        331 GGNAGTGACGNCATNTTNCAAGAAAACT-ATTCATTGTGTTGCGNTCAAC 379

  scaffold50|si     302268 TGAAATGGTTGCTTTATGTCGGGTCATGGCCATTTTACATTTCAAGATCT 302317
                           i        ?  ?i iiv   ?  ?v  ? ?  ?i v   ?  ivi    
  rnd-1_family-        380 CGAAATGGTNGCNCTGCTTCGNGTNCTGNCNATNCTTCATNTCGCAATCT 429

  scaffold50|si     302318 GCATGCCAATATGCTGGTTGGCTGGAAACTCTCACTTCCTCGGCCGAACT 302367
                            i?      iii v   i i     ?  i  v? vvv i v  --   i 
  rnd-1_family-        430 GTNTGCCAACGCGATGGCTAGCTGGNAATTCANAGGACTTAGG--GAATT 477

  scaffold50|si     302368 GGATTTGACT--GATTGTCTTGATCTATGGGCAAGGCACTCGATGCACTC 302415
                           i----     -- i i iivi  --      ?  i   i ?  i ---- 
  rnd-1_family-        478 A----TGACTTCGGTCGCTACGA--TATGGGNAAAGCATTNGACG----C 517

  scaffold50|si     302416 CACAGTGCCTGCGT----AGAATTGCCACAGAATGACAACTTATTCCTCA 302461
                             ii v vv vv  ----?  iv ii  v      i i vi v  ?i vi
  rnd-1_family-        518 CATGGAGGATCGGTTTGANGAGATATCAAAGAATGGCGAGCTTTTNTTGG 567

  scaffold50|si     302462 ACAAAGATTTTATGA 302476
                            ii    i  i    
  rnd-1_family-        568 ATGAAGACTTCATGA 582

Matrix = 20p41g.matrix
Kimura (with divCpGMod) = 38.65
Transitions / transversions = 1.78 (48/27)
Gap_init rate = 0.06 (15 / 258), avg. gap size = 1.27 (19 / 15)


4693 22.32 1.16 1.52 scaffold50|size1076052 302465 303847 (768533) C rnd-1_family-771#Unknown (21) 1659 282 m_b476s001i12 150162

  scaffold50|si     302465 AAGATTTTATGAATGCAATCTTTGACAACATCTACGAAGACAGTGAAGGC 302514
                             ? i  i     i  ?  ?  i     ?  ii iivv   ii?      
C rnd-1_family-       1659 AANACTTCATGAACGCNATNTTCGACAANATTCATACCGACGANGAAGGC 1610

  scaffold50|si     302515 AATCCAGCT---CCTCTTCCTCCTTTGCAAGAGGCCATGAAGTACCAATA 302561
                            i---  v ---      ???  v   v    i      ??i        
C rnd-1_family-       1609 AG---AGATATCCCTCTTNNNCCGTTGGAAGAAGCCATGNNATACCAATA 1563

  scaffold50|si     302562 CGAAGAGAAGCAGACTGTAGCCATTGATGGTTCGAAAGTTTAACCATACG 302611
                                v          ???  v     i     i      ivi  ?    
C rnd-1_family-       1562 CGAAGTGAAGCAGACTNNNGCAATTGACGGTTCAAAAGTTCTGCCNTACG 1513

  scaffold50|si     302612 ATCAACTGAATGCTGAAATGTTTTATCCATCACGACCGGAAAATAAACAA 302661
                            i     ?     v   ?    i      ivi  ? vi  i  ii??v  
C rnd-1_family-       1512 ACCAACTNAATGCGGAANTGTTCTATCCACAGCGNCAAGAGAACGNNGAA 1463

  scaffold50|si     302662 TCAACCAAGCTAGTGAAAGAGATGGCCTGTGAAGTTGCCGAGTGCATCCT 302711
                           v    vi vvi   v ??vv      v ?i        v  ivv i ?  
C rnd-1_family-       1462 ACAACAGATACAGTCANNTTGATGGCATNCGAAGTTGCAGAAGCCGTNCT 1413

  scaffold50|si     302712 AACAGAACTGTGTGATCCTAAGAAAGCCTTATCTGATTATCTTTCATGCA 302761
                           ? v      ?i i     v        iviv  ?  i  ii vv iv ii
C rnd-1_family-       1412 NAAAGAACTNCGCGATCCAAAGAAAGCTACTTCNGACTACTTGACGAGTG 1363

  scaffold50|si     302762 AGGAGGGAAAGTTCAGCTGGGGAGAAACTACTGATGAAGAGCACGAAGCT 302811
                           vv  ?  v              ?v    ?  v           i???  v
C rnd-1_family-       1362 TTGANGGCAAGTTCAGCTGGGGNCAAACNACGGATGAAGAGCATNNNGCG 1313

  scaffold50|si     302812 TGCCTTGGTAGAATGGCTACAAATGATTCGGCCGAAAGCCCATTTGCCAG 302861
                             i  ?    i      v  v      i v  ?     i  ?     ivv
C rnd-1_family-       1312 TGTCTNGGTAAAATGGCAACCAATGATCCTGCNGAAAGTCCNTTTGCTTC 1263

  scaffold50|si     302862 ATTAACTCAGCAGATGCAGCAGTTTGGTCGTGTGCTGGGAATACATGCTT 302911
                           i  i  ? i?   v    ii??     ?  ?  ?  ?  ?  v       
C rnd-1_family-       1262 GTTGACNCGNCAGTTGCAATNNTTTGGNCGNGTNCTNGGNATTCATGCTT 1213

  scaffold50|si     302912 CTGCAGTTGGTCATGCAAAGTTTAGTGGTGATTTT-CATTTGGATTTTAA 302960
                               ?           ? i?v i ii     i   -  iv -  iv    
C rnd-1_family-       1212 CTGCNGTTGGTCATGCNAGNATCAACGGTGACTTTGCACGT-GACATTAA 1164

  scaffold50|si     302961 AGACATTTCAAATGATGGCAGGTACTTCA--AACTCCCGCAGGAGATGAA 303008
                                i      -     iivi  --   -- i      v v  v   vi
C rnd-1_family-       1163 AGACACTTCAAA-GATGGTGCATA--TCATCAGCTCCCGAACGACATGCG 1117

  scaffold50|si     303009 ACAATCTCTGTTGACACATGCATTGTCAACAT--CTCCAACAGTTTGTAA 303056
                           ?  i  ?i     vv iv   -- v ?  ii --     i     i -  
C rnd-1_family-       1116 NCAGTCNTTGTTGCAATTTGC--TCTNAATGTAGCTCCAGCAGTTCG-AA 1070

  scaffold50|si     303057 AGAGGAGAAAGAAGCTCTTGTTATTCAACGAGAAGCTAAGAAGGAGAAGC 303106
                             vi  i  i v   ?  ? vi v?  i      ivi   -  i      
C rnd-1_family-       1069 AGCAGAAAAGGTAGCNCTNGACAANCAGCGAGAAAGCAAG-AGAAGAAGC 1021

  scaffold50|si     303107 AGAA--AATTCTACTGGAGAAACAAATGCTGGCT-TGCAAGAAAAAGTAT 303153
                            ii --      ? v ?    iv           - ?   -?  i     
C rnd-1_family-       1020 AAGAGNAATTCTNCGGNAGAAGAAAATGCTGGCTGTNCAA-NAAGAGTAT 972

  scaffold50|si     303154 GCTGAAGCCTTGGCCTATATTGAAATGGCTCATTCCCCTGCGTTTTGGTC 303203
                             vi v  ?   i ?  i     ?   ? i  i  i  ?  i ?    vv
C rnd-1_family-        971 GCAAACGCNTTGACNTACATTGANATGNCCCACTCTCCNGCATNTTGGAA 922

  scaffold50|si     303204 CACAAAGAC-AATGTGGCCAAAAATCAATTCAAAAATCTGACCAGTGCAA 303252
                           ?  ?  i  -i  ---  ?    ivv       ?  ?    v    ?v?i
C rnd-1_family-        921 NACNAAAACGGAT---GCNAAAAGAGAATTCAANAANCTGAACAGTNANG 875

  scaffold50|si     303253 CTGCAAAGCTCAATGCAGTGAAAGAGCAAATTAGTATTCGTGTCTTGGGA 303302
                            v        ?     ?  ?     ?      v v     i  ?v v  ?
C rnd-1_family-        874 CAGCAAAGCTNAATGCNGTNAAAGANCAAATTCGAATTCGCGTNATTGGN 825

  scaffold50|si     303303 TTTGGATGGAAAGATCTGCATCACCATTGGTCTAAGAACGGTGTTGCCTA 303352
                                ?                 i vv     ?  ii i    ?i ??  
C rnd-1_family-        824 TTTGGNTGGAAAGATCTGCATCATCCATGGTCNAAAGATGGTGNCGNNTA 775

  scaffold50|si     303353 CACTCCACAGCAACTCTTAGATTATTTGGTAGATGTGATTCTCCCTCAGG 303402
                                 ?v ?v    ?  i? ?i     i ?  ?i??  iv i  i   v
C rnd-1_family-        774 CACTCCNGANGAACTNTTGNANCATTTGATNGANANNATCATTCCCCAGC 725

  scaffold50|si     303403 AGAGAATGTGAGGAATACCCGAGAAACCGGAGATGAATTTACCATCTTGA 303452
                            i i vv?i ?  ?i v  v  viv   i?v      ?i ?  ?  vi  
C rnd-1_family-        724 AAAAACANCGNGGNGTTCCAGATGCACCANCGATGAANCTNCCNTCACGA 675

  scaffold50|si     303453 AAAGATCTTCCGCAGCTTGGACAGAAGACGGCTGACGTTTATGCTTTGGA 303502
                             i? ?vi   ?     ?   vv   i  ?  v      v i v?     
C rnd-1_family-        674 AAGNANACTCCNCAGCTNGGAACGAAAACNGCAGACGTTGACGANTTGGA 625

  scaffold50|si     303503 GATGCGGTATG-AGATGCAAAGGGAGAAGGCAATTGAAGAGGCCGTTCAG 303551
                           v vi  ?  i -     -   i   ?  ?  ?  ?     i  ?i ?v i
C rnd-1_family-        624 TAAACGNTACGAAGATG-AAAAGGANAANGCNATNGAAGAAGCNATNAAA 576

  scaffold50|si     303552 CTGGGAGAAGATTTGGAGGAGCAAGGAATGGTGGATAGGCACGAAAAGCT 303601
                           v  i    v  -     i  ?     i  ?iiv  i   i i  i ii? 
C rnd-1_family-        575 ATGAGAGACGA-TTGGAAGANCAAGGGATNACTGACAGGTATGAGAGANT 527

  scaffold50|si     303602 GCAGCCTCCAAGACCTGAGGTAGATGAAAAATTGATTGATGTAGAGATGG 303651
                           i      v       ?  ?  v        v   i v ivv  v    v 
C rnd-1_family-        526 ACAGCCTACAAGACCNGANGTCGATGAAAACTTGGTGGGGCTACAGATTG 477

  scaffold50|si     303652 AGATTTTAT---TTTCTTATGATGAACCTGACGGGACTACAAGTAATATG 303698
                             ??vi i --- v i v ?  v  i---  i     v  v viv i - 
C rnd-1_family-        476 AGNNGCTGTGGATGTTTGANGAGGAG---GATGGGACAACTATCTACA-G 431

  scaffold50|si     303699 TGGTGTCAGGGAACGGTGGTAGCTGTTAAAAAGAACAATAAATTACACAT 303748
                                      v  v  v  v  v  v  i vv  vi   i v v     
C rnd-1_family-        430 TGGTGTCAGGGTACTGTCGTTGCGGTAAAGACTAAGGATAGAGTTCACAT 381

  scaffold50|si     303749 CAAGTAGCATGACAGTACACTGGGAGAAGGAGACATTGCAATTACTGAGG 303798
                           i? i i v  i vii vvvi iv i  ?  ?   i?vv            
C rnd-1_family-        380 TNAATGGAATAAGGATTGCTTACGGGANGGNGACGNACCAATTACTGAGG 331

  scaffold50|si     303799 AGACATTATTGAAGTCAAAATACAACAAACATGTACTGGGTGGGTCGAG 303847
                            ii ii  ?          i              vv??  ?  i v   
C rnd-1_family-        330 AAGCGCTANTGAAGTCAAAGTACAACAAACATGTTGNNGGNGGATGGAG 282

Matrix = 20p41g.matrix
Kimura (with divCpGMod) = 27.48
Transitions / transversions = 1.19 (165/139)
Gap_init rate = 0.02 (30 / 1382), avg. gap size = 1.23 (37 / 30)


325 14.75 0.00 0.00 scaffold50|size1076052 303803 303863 (768517) rnd-1_family-1003#Unknown 2 62 (290) m_b476s001i13 150163

  scaffold50|si     303803 ATTATTGAAGTCAAAATACAACAAACATGTACTGGGTGGGTCGAGGTATA 303852
                                     ?    i              vv ?  v  ? v   i    
  rnd-1_family-          2 ATTATTGAAGNCAAAGTACAACAAACATGTTATNGGGGGNTGGAGATATA 51

  scaffold50|si     303853 GCTTAGATTAA 303863
                            i? i  v   
  rnd-1_family-         52 GTNTGGAGTAA 62

Matrix = 20p41g.matrix
Kimura (with divCpGMod) = 17.77
Transitions / transversions = 0.80 (4/5)
Gap_init rate = 0.00 (0 / 60), avg. gap size = 0.0 (0 / 0)


1806 4.21 0.00 0.47 scaffold50|size1076052 304032 304246 (768134) C rnd-1_family-700#Unknown (0) 214 1 m_b476s001i14 150164

  scaffold50|si     304032 ATATTAATTTTAAAATGCTACCAAGGTAATATTTTTATTTCCGAGTACTA 304081
                            i        i                                     i 
C rnd-1_family-        214 ACATTAATTTCAAAATGCTACCAAGGTAATATTTTTATTTCCGAGTACCA 165

  scaffold50|si     304082 GTTCGTGATGTAGCGCTACGTCGATTTTTTCAATACGTCATGTGTTTTTG 304131
                                 vvi                                         
C rnd-1_family-        164 GTTCGTCCCGTAGCGCTACGTCGATTTTTTCAATACGTCATGTGTTTTTG 115

  scaffold50|si     304132 ATCGTAAATGTATAAGCGTGCTGCTACTCAAGTAGCGCTGAGGGTAATAA 304181
                                  - i                  i                    ?
C rnd-1_family-        114 ATCGTAA-TATATAAGCGTGCTGCTACTTAAGTAGCGCTGAGGGTAATAN 66

  scaffold50|si     304182 TTTCTACCAAAATTTGGCTAACAAAATAAGAAGACGCGTCTGTCTGCCAC 304231
                                                            i                
C rnd-1_family-         65 TTTCTACCAAAATTTGGCTAACAAAATAAGAAGGCGCGTCTGTCTGCCAC 16

  scaffold50|si     304232 ACCGTAAAATCTACC 304246
                                          
C rnd-1_family-         15 ACCGTAAAATCTACC 1

Matrix = 20p41g.matrix
Kimura (with divCpGMod) = 3.92
Transitions / transversions = 3.50 (7/2)
Gap_init rate = 0.00 (1 / 214), avg. gap size = 1.00 (1 / 1)


7666 4.45 2.22 0.00 scaffold50|size1076052 304107 305050 (767330) rnd-1_family-230#Unknown 1 965 (0) m_b476s001i15 150165

  scaffold50|si     304107 TTTTTCAATACGTCATGTGTTTTTGATCGTAAATGTATAAGCGTGCTGCT 304156
                                             i               i           ?   
  rnd-1_family-          1 TTTTTCAATACGTCATGTATTTTTGATCGTAAATATATAAGCGTGCNGCT 50

  scaffold50|si     304157 ACTCAAGTAGCGCTGAGGGTAATAATTTCTACCAAAATTTGGCTAACAAA 304206
                              i                    ?                         
  rnd-1_family-         51 ACTTAAGTAGCGCTGAGGGTAATANTTTCTACCAAAATTTGGCTAACAAA 100

  scaffold50|si     304207 ATAAGAAGACGCGTCTGTCTGCCACACCGTAAAATCTACCTTGTCCCGTA 304256
                                   i                                         
  rnd-1_family-        101 ATAAGAAGGCGCGTCTGTCTGCCACACCGTAAAATCTACCTTGTCCCGTA 150

  scaffold50|si     304257 AAAAA-GTGAATCACACAAGATCGTGATGGATGTTTGGTACAGTAT---- 304301
                                -                                        ----
  rnd-1_family-        151 AAAAAAGTGAATCACACAAGATCGTGATGGATGTTTGGTACAGTATCATT 200

  scaffold50|si     304302 TATACCTTGTACCTACTGCAGGTCTCTTTGCACCATACTTCTACACTGAC 304351
                                                     i                       
  rnd-1_family-        201 TATACCTTGTACCTACTGCAGGTCTCCTTGCACCATACTTCTACACTGAC 250

  scaffold50|si     304352 TTGATATCATTGTATGTCCATGCATCACCATCATGACATGTTTGCCCCAT 304401
                                                              i              
  rnd-1_family-        251 TTGATATCATTGTATGTCCATGCATCACCATCATGGCATGTTTGCCCCAT 300

  scaffold50|si     304402 TGCTGGAAACCTTTTCAATCCTGGCACCCATGCTGAATCTAGCTACATTG 304451
                             i                                               
  rnd-1_family-        301 TGTTGGAAACCTTTTCAATCCTGGCACCCATGCTGAATCTAGCTACATTG 350

  scaffold50|si     304452 CTGACACTGGCCTGCTGCTAACAACATACATGAACAGGGACAGTTGGCAC 304501
                                                                             
  rnd-1_family-        351 CTGACACTGGCCTGCTGCTAACAACATACATGAACAGGGACAGTTGGCAC 400

  scaffold50|si     304502 AACATGAGAAAAATGAATTTCCCCTTTTACTACTTTGACTTAAAGTGGTT 304551
                                                                             
  rnd-1_family-        401 AACATGAGAAAAATGAATTTCCCCTTTTACTACTTTGACTTAAAGTGGTT 450

  scaffold50|si     304552 GGTTTCTTACCCCCAGAGTGAACCAGGAGATGCCACTGTTGTCGCCTTGC 304601
                                                   ?                  i      
  rnd-1_family-        451 GGTTTCTTACCCCCAGAGTGAACCNGGAGATGCCACTGTTGTCACCTTGC 500

  scaffold50|si     304602 TCTTTGAGAACATATGGATTTCTCATGTTTAAATTTGATGATATCTTTT- 304650
                                           i         v                      -
  rnd-1_family-        501 TCTTTGAGAACATATGAATTTCTCATTTTTAAATTTGATGATATCTTTTC 550

  scaffold50|si     304651 AATTCATTACTTACACAGCGCTCATGCCATAGTTCATATCTCAGCTCCGC 304700
                                                         i                 i 
  rnd-1_family-        551 AATTCATTACTTACACAGCGCTCATGCCATGGTTCATATCTCAGCTCCAC 600

  scaffold50|si     304701 GACTGAATACAAAGACGCTATGGTTGTCACTCTGATGCTAGAAGCAATAA 304750
                                     i       i i             v               
  rnd-1_family-        601 GACTGAATACGAAGACGCCACGGTTGTCACTCTGCTGCTAGAAGCAATAA 650

  scaffold50|si     304751 GGAACAGGAATAGTGTGTTACTATTGAAACAAAATATTTCCCATTTTTTA 304800
                                     i    v       ?   i v                    
  rnd-1_family-        651 GGAACAGGAACAGTGAGTTACTANTGAGAGAAAATATTTCCCATTTTTTA 700

  scaffold50|si     304801 CTTTAATTTTATGACTTGGTATATCCCAATCAACTTCTTATGTACCAACC 304850
                               i         i   i                     i i       
  rnd-1_family-        701 CTTTGATTTTATGATTTGATATATCCCAATCAACTTCTTACGCACCAACC 750

  scaffold50|si     304851 TTGGCAGATTCATATCTCAAACCCCAGACTGAATATTGAGACACA----- 304895
                                              iv               ?     i v-----
  rnd-1_family-        751 TTGGCAGATTCATATCTCAGCCCCCAGACTGAATATNGAGACGCCACTTT 800

  scaffold50|si     304896 CATCCTCCC--CATAAACAGCAATATAAAGCAATGTCTGCAA-GGAAAGG 304942
                                    --              v                -       
  rnd-1_family-        801 CATCCTCCCCACATAAACAGCAATAGAAAGCAATGTCTGCAAGGGAAAGG 850

  scaffold50|si     304943 TGAGATAAAGTTTCTTCACCA-TTTTGCATCTTTGCTCAATTTTCATC-- 304989
                                v iv v     iv   -                          --
  rnd-1_family-        851 TGAGAAAGTGGTTCTTTCCCATTTTTGCATCTTTGCTCAATTTTCATCAA 900

  scaffold50|si     304990 AAGTT-CTCCATTCACAGCAATAGTGACAACACACTTGCAAGG---ATTT 305035
                                - i             i     i   v     i     ---    
  rnd-1_family-        901 AAGTTCCCCCATTCACAGCAACAGTGATAACCCACTTACAAGGAATATTT 950

  scaffold50|si     305036 TTGTGTTAAAGTTTC 305050
                                  i       
  rnd-1_family-        951 TTGTGTTGAAGTTTC 965

Matrix = 20p41g.matrix
Kimura (with divCpGMod) = 4.22
Transitions / transversions = 2.50 (30/12)
Gap_init rate = 0.01 (10 / 943), avg. gap size = 2.10 (21 / 10)


4733 4.74 2.93 0.48 scaffold50|size1076052 304524 305137 (767243) C rnd-1_family-111#Unknown (0) 1338 710 m_b476s001i16 150166

  scaffold50|si     304524 CCTTTTACTACTTTGACTTAAAGTGGTTGGTTTCTTACCCCCAGAGTGAA 304573
                                                                    -        
C rnd-1_family-       1338 CCTTTTACTACTTTGACTTAAAGTGGTTGGTTTCTTACCCC-AGAGTGAA 1290

  scaffold50|si     304574 CCAGGAGATGCCACTGTTGTCGCCTTGCTCTTTGAGAACATATGGATTTC 304623
                                                i                      i     
C rnd-1_family-       1289 CCAGGAGATGCCACTGTTGTCACCTTGCTCTTTGAGAACATATGAATTTC 1240

  scaffold50|si     304624 TCATGTTTAAATTTGATGATATCTTTT-AATTCATTACTTACACAGCGCT 304672
                               v                      -                      
C rnd-1_family-       1239 TCATTTTTAAATTTGATGATATCTTTTCAATTCATTACTTACACAGCGCT 1190

  scaffold50|si     304673 CATGCCATAGTTCATATCTCAGCTCCGCGACTGAATACAAAGACGCTATG 304722
                                   i                 i           i       i   
C rnd-1_family-       1189 CATGCCATGGTTCATATCTCAGCTCCACGACTGAATACGAAGACGCCATG 1140

  scaffold50|si     304723 GTTGTCACTCTGATGCTAGAAGCAATAAGGAACAGGAATAGTGTGTTACT 304772
                                       v                              v      
C rnd-1_family-       1139 GTTGTCACTCTGCTGCTAGAAGCAATAAGGAACAGGAATAGTGAGTTACT 1090

  scaffold50|si     304773 ATTGAAACAAAATATTTCCCATTTTTTACTTTAATTTTATGACTTGGTAT 304822
                                i                          i         i   i   
C rnd-1_family-       1089 ATTGAGACAAAATATTTCCCATTTTTTACTTTGATTTTATGATTTGATAT 1040

  scaffold50|si     304823 ATCCCAATCAACTTCTTATGTACCAACCTTGGCAGATTCATATCTCAAAC 304872
                                                                           ? 
C rnd-1_family-       1039 ATCCCAATCAACTTCTTATGTACCAACCTTGGCAGATTCATATCTCAANC 990

  scaffold50|si     304873 CCCAGACTGAATATTGAGACACA-----CATCCTCCC--CATAAACAGCA 304915
                                                 v-----         --           
C rnd-1_family-        989 CCCAGACTGAATATTGAGACACCACTTTCATCCTCCCCACATAAACAGCA 940

  scaffold50|si     304916 ATATAAAGCAATGTCTGCAA-GGAAAGGTGAGATAAAGT-TTCTTCACCA 304963
                              v                -           --     -     iv   
C rnd-1_family-        939 ATAGAAAGCAATGTCTGCAAGGGAAAGGTGAG--AAAGTGTTCTTTCCCA 892

  scaffold50|si     304964 -TTTTGCATCTTTGCTCAATTTTCATC--AAGTTCTCCATTCACAGCAAT 305010
                           -                          --      i             i
C rnd-1_family-        891 TTTTTGCATCTTTGCTCAATTTTCATCAAAAGTTCCCCATTCACAGCAAC 842

  scaffold50|si     305011 AGTGACAACACACTTGCAAGG---ATTTTTGTGTTAAAGTTTCAGCAATG 305057
                                i   v     i     ---                          
C rnd-1_family-        841 AGTGATAACCCACTTACAAGGAATATTTTTGTGTTAAAGTTTCAGCAATG 792

  scaffold50|si     305058 ATT--TGCTGGGCACATTGCAAGACGCTATTGATTTGATATATAGGGGCA 305105
                              --v                i v                    i   v
C rnd-1_family-        791 ATTAGGGCTGGGCACATTGCAAAAGGCTATTGATTTGATATATAGAGGCT 742

  scaffold50|si     305106 ATGGTGCTCAATTATCTGGTATGAAAATAATT 305137
                                     v       v             
C rnd-1_family-        741 ATGGTGCTCATTTATCTGTTATGAAAATAATT 710

Matrix = 20p41g.matrix
Kimura (with divCpGMod) = 4.76
Transitions / transversions = 1.42 (17/12)
Gap_init rate = 0.02 (12 / 613), avg. gap size = 1.75 (21 / 12)


1757 19.72 4.91 2.62 scaffold50|size1076052 305139 305586 (766794) C genome_2_12470#DNA (0) 458 1 m_b476s001i17 150167

  scaffold50|si     305139 ACCCACTTACATAA-GTTGGA------TTCGC--ACTAGAC--AAAAAGT 305177
                               v         -      ------ v  i--      v--       
C genome_2_1247        458 ACCCTCTTACATAAAGTTGGACCAAAGTGCGTTAACTAGAGCAAAAAAGT 409

  scaffold50|si     305178 GCACCTAGTTAACATAATAAGAGC--TTTCTGTATCTTGTTAATGATGCA 305225
                            i           v   iv     --    i vvii     v  viiv i
C genome_2_1247        408 GTACCTAGTTAACTTAACTAGAGCACTTTCCGACCTTTGTTTATCGCTCG 359

  scaffold50|si     305226 AGAATTACCATAACTATATATTTGCCCCTTTGATCTTGATAACGTAAATT 305275
                           v      vv i  iivvi     ------  v    v      v v vii
C genome_2_1247        358 TGAATTAGAACAATCTGGTATTT------TTCATCTAGATAACCTTATCC 315

  scaffold50|si     305276 AC-ATAATATTTACTTCTAGATAACCAAATTTTACGCTGTACAAGATAGA 305324
                           i - i   v   i  -                v   i v   i    v  
C genome_2_1247        314 GCGACAATTTTTGCT-CTAGATAACCAAATTTAACGTTTTACGAGATTGA 266

  scaffold50|si     305325 GACTACACGGGAAAAGGGACATTGCTCAATTTGTATGATGAAAGCATCGC 305374
                                   v                          i  i        v  
C genome_2_1247        265 GACTACACCGGAAAAGGGACATTGCTCAATTTGTACGACGAAAGCATGGC 216

  scaffold50|si     305375 GA-TGGTCCTCACTGTTTTCATGACATGATATGTTGTAACAAACA-TGTT 305422
                           i -    v  v i   v   i--- v i -  iv  - v    i - i  
C genome_2_1247        215 AAATGGTGCTAATTGTGTTCG---CCTAA-ATAATG-ATCAAATAATATT 171

  scaffold50|si     305423 ----GTGAGTATCACTAGGACGAATTTTAGGCAAGGAATTGAATGGTGCA 305468
                           ----   i vi  vv   vivv      v   i      i   i     v
C genome_2_1247        170 CTTGGTGGGGGTCTATAGTGGTAATTTTTGGCGAGGAATCGAACGGTGCT 121

  scaffold50|si     305469 ATCAGATTGACTCAGAAGTGAGTACAAA-GGGTGAAATTGGGCAATTTTG 305517
                                                 ii   i-   i     i         i 
C genome_2_1247        120 ATCAGATTGACTCAGAAGTGAGCGCAAGTGGGCGAAATCGGGCAATTTCG 71

  scaffold50|si     305518 TTCACTAGGCTCG-TTTTTGCTCTAGTTAATTAACTAGGGTTGAATTTTG 305566
                             v      v   -              v            i        
C genome_2_1247         70 TTAACTAGGGTCGGTTTTTGCTCTAGTTTATTAACTAGGGTCGAATTTTG 21

  scaffold50|si     305567 CTCTAGATACGGGTGAGGGT 305586
                                    v          
C genome_2_1247         20 CTCTAGATAAGGGTGAGGGT 1

Matrix = 20p41g.matrix
Kimura (with divCpGMod) = 18.48
Transitions / transversions = 0.95 (42/44)
Gap_init rate = 0.05 (23 / 447), avg. gap size = 1.48 (34 / 23)


7857 5.85 1.15 0.57 scaffold50|size1076052 305587 306634 (765746) rnd-4_family-212#Unknown 925 1978 (1) m_b476s001i18 150168

  scaffold50|si     305587 TAAGAAGGAGAGTGACCTACGTTGAGGACTGTGGCTAAATTGTTTCTTTT 305636
                                     i   v   i          i      ?v  i       v 
  rnd-4_family-        925 TAAGAAGGAGGGTGTCCTGCGTTGAGGACCGTGGCTNCATCGTTTCTTAT 974

  scaffold50|si     305637 ATGCTTTAATGTTTTGTTTGAGATTGATGCAAAATTGAGTCTTTGTGGTA 305686
                           - iv      i               ?         i          i  
  rnd-4_family-        975 -TAGTTTAATATTTTGTTTGAGATTGNTGCAAAATTAAGTCTTTGTGATA 1023

  scaffold50|si     305687 TCATTTATTCTTGTGGAAAATAAATATGTGACCTAGTTCATAGATGAGGG 305736
                                                          v                  
  rnd-4_family-       1024 TCATTTATTCTTGTGGAAAATAAATATGTGAGCTAGTTCATAGATGAGGG 1073

  scaffold50|si     305737 TACACTGGTGAGATACAAAGTTCTGGTCATGGTTCAGGGAAGGCATGATC 305786
                                               i                             
  rnd-4_family-       1074 TACACTGGTGAGATACAAAGCTCTGGTCATGGTTCAGGGAAGGCATGATC 1123

  scaffold50|si     305787 --GAACCTCTCTGCTTGATGTATCATACCCCAACAGCAAATATGTTCCTT 305834
                           --                                   i            
  rnd-4_family-       1124 TTGAACCTCTCTGCTTGATGTATCATACCCCAACAGCGAATATGTTCCTT 1173

  scaffold50|si     305835 CACAAGCAACATCAACAGGTCTAAATTGTGAGCAACACCGTTTGCACTCA 305884
                                      v       ?               v              
  rnd-4_family-       1174 CACAAGCAACAGCAACAGGNCTAAATTGTGAGCAAAACCGTTTGCACTCA 1223

  scaffold50|si     305885 TAACCCCAAAATTGGTACATTTGTTGTCCAAGGATGAGACAAATAAATGA 305934
                                                   i         i               
  rnd-4_family-       1224 TAACCCCAAAATTGGTACATTTGTCGTCCAAGGACGAGACAAATAAATGA 1273

  scaffold50|si     305935 GGGTGGCACT--GTAGAGGTCGAGTGATAAAATGAATAGATGGTAGTGAT 305982
                                     --  i                                   
  rnd-4_family-       1274 GGGTGGCACTGGGTGGAGGTCGAGTGATAAAATGAATAGATGGTAGTGAT 1323

  scaffold50|si     305983 GAATGTGTGATTATGTGACCTATGTGTAGTAGTAGTATT-AAAATGTCTT 306031
                                                i               ? -          
  rnd-4_family-       1324 GAATGTGTGATTATGTGACCTGTGTGTAGTAGTAGTANTAAAAATGTCTT 1373

  scaffold50|si     306032 GAGGTACACAAGTATATCCTAGTAATACAAACG-CTTTAAGTACACAAAG 306080
                                           v          v     -   v i          
  rnd-4_family-       1374 GAGGTACACAAGTATAGCCTAGTAATAAAAACGTCTTGAGGTACACAAAG 1423

  scaffold50|si     306081 ACAAAGCTTAATAAT-AAAATGTCTTGAGGTTCACAAGTGCAGCATAGCT 306129
                                  i       -            ?  ?   i        v     
  rnd-4_family-       1424 ACAAAGCCTAATAATAAAAATGTCTTGANGTNCACGAGTGCAGCCTAGCT 1473

  scaffold50|si     306130 AAATTGTGAGCAAAACAGTTTGTACTCATAACCTCAAAGGATGGTACATT 306179
                                                            i i              
  rnd-4_family-       1474 AAATTGTGAGCAAAACAGTTTGTACTCATAACCCCGAAGGATGGTACATT 1523

  scaffold50|si     306180 TGTCTTCCAAGGATGAGACACATAAATGAGGGTGGCCCTGGGTATAGATG 306229
                                                                     i-      
  rnd-4_family-       1524 TGTCTTCCAAGGATGAGACACATAAATGAGGGTGGCCCTGGGC-TAGATG 1572

  scaffold50|si     306230 TATAGTGATGTAATGAATGATTGATAGTGATGAATGTGTGAAAATGTGAT 306279
                             ?      ?         iv                     v i     
  rnd-4_family-       1573 TANAGTGATNTAATGAATGGATGATAGTGATGAATGTGTGAATACGTGAT 1622

  scaffold50|si     306280 CTATGTGAGTAATAGGTAATAGTAATAAAAATGTGTGGAGGTACTATACA 306329
                             i    v     - v                    v             
  rnd-4_family-       1623 CTGTGTGCGTAAT-GCTAATAGTAATAAAAATGTGTTGAGGTACTATACA 1671

  scaffold50|si     306330 G-TTTTTATACACCATTTTGACAT-TTAAAAACAAATGTCACTTGGAGGG 306377
                            -                      -     i      v            
  rnd-4_family-       1672 GTTTTTTATACACCATTTTGACATATTAAAGACAAATCTCACTTGGAGGG 1721

  scaffold50|si     306378 TTAATTACTAGCTTCATTTCTAGATAAAA--GTCTTAGTTTATTGTGTTG 306425
                               ?                        --                   
  rnd-4_family-       1722 TTAANTACTAGCTTCATTTCTAGATAAAAATGTCTTAGTTTATTGTGTTG 1771

  scaffold50|si     306426 CTAGCATTCTAGTAGTTAAATTCGTTGCTAGCTGCCATCTAGAGATAAAA 306475
                                      v              ?      ?  i   --        
  rnd-4_family-       1772 CTAGCATTCTACTAGTTAAATTCGTTNCTAGCTNCCGTCT--AGATAAAA 1819

  scaffold50|si     306476 ATGT-CTTAGCCGAAAATTTTCAACTCTCTAGACATTTTAATTTTTACTT 306524
                               -      vi          v               v -     i  
  rnd-4_family-       1820 ATGTCCTTAGCGAAAAATTTTCATCTCTCTAGACATTTTCA-TTTTATTT 1868

  scaffold50|si     306525 AGACCTTTAAATTTTATAATGTTCGTTTGTTTTTATAATTGACGTTTTCG 306574
                                         vv vi i  ii?          ?v?v          
  rnd-4_family-       1869 AGACCTTTAAATTTATTCGTATTTANTTGTTTTTATNTNAGACGTTTTCG 1918

  scaffold50|si     306575 ACACTTAGTAGGTAAATCGTGGTAGTTCTGAGGGTAGCGCCCGATTCAGA 306624
                               v                                       v     
  rnd-4_family-       1919 ACACGTAGTAGGTAAATCGTGGTAGTTCTGAGGGTAGCGCCCGAATCAGA 1968

  scaffold50|si     306625 TATAATCGTA 306634
                              i   i  
  rnd-4_family-       1969 TATGATCATA 1978

Matrix = 20p41g.matrix
Kimura (with divCpGMod) = 5.24
Transitions / transversions = 1.18 (33/28)
Gap_init rate = 0.01 (15 / 1047), avg. gap size = 1.20 (18 / 15)


542 11.63 0.00 8.65 scaffold50|size1076052 307039 307151 (765229) C rnd-1_family-374#Unknown (21) 1516 1413 m_b476s001i19 150169

  scaffold50|si     307039 TAAATCAGGTGAGTTGGATAATTCCTCTGTCCTTGGTTTCATTTTTTCTC 307088
                             v           v    ?    ----    v       v    vi   
C rnd-1_family-       1516 TACATCAGGTGAGTGGGATNATTC----GTCCGTGGTTTCTTTTTACCTC 1471

  scaffold50|si     307089 GAAGATCGAGTTCGATTGCATATGAACTAACGACCTTCTTCTTTTTTTCA 307138
                             v          ?     iv i ?          -----v    i    
C rnd-1_family-       1470 GACGATCGAGTTCNATTGCGAACGNACTAACGACC-----GTTTTCTTCA 1426

  scaffold50|si     307139 TTACCTTTTCTTT 307151
                                ?       
C rnd-1_family-       1425 TTACCNTTTCTTT 1413

Matrix = 20p41g.matrix
Kimura (with divCpGMod) = 10.98
Transitions / transversions = 0.50 (4/8)
Gap_init rate = 0.08 (9 / 112), avg. gap size = 1.00 (9 / 9)


2996 8.66 1.53 1.53 scaffold50|size1076052 307151 307607 (764773) C rnd-1_family-374#Unknown (0) 1537 1081 m_b476s001i20 150170

  scaffold50|si     307151 TACAACATTCACTCTGTGAATTACATCAATCAGGTGAGTTATATGATTTG 307200
                                 i     ?               ----       viv  ?   i 
C rnd-1_family-       1537 TACAACGTTCACNCTGTGAATTACATCA----GGTGAGTGGGATNATTCG 1492

  scaffold50|si     307201 TTCCTGGTTTCTTTTTAGCTCAACGATCGAGTTCAATTGCAAATGAACTA 307250
                            i v             v   i            ?     i  i ?    
C rnd-1_family-       1491 TCCGTGGTTTCTTTTTACCTCGACGATCGAGTTCNATTGCGAACGNACTA 1442

  scaffold50|si     307251 ACGACAGTTTTCTTCATTAGCTTTTCTTTGAATACAACTAAA-GATATCA 307299
                                v             v ?            ?       -       
C rnd-1_family-       1441 ACGACCGTTTTCTTCATTACCNTTTCTTTGAATANAACTAAAAGATATCA 1392

  scaffold50|si     307300 TTAGTTACATTTAGCAAATTGACTAATTATCAGATTTGATAATTTCTTTT 307349
                                  ?     i                  v      v  i?      
C rnd-1_family-       1391 TTAGTTANATTTAACAAATTGACTAATTATCACATTTGAAAACNTCTTTT 1342

  scaffold50|si     307350 CATTTCATACTACAATATAGTCATTTGTTTGTGTTGATCCAATATAGTTT 307399
                                  v   i i        v    v    v    i     v  i?  
C rnd-1_family-       1341 CATTTCAAACTGCGATATAGTCCTTTGATTGTCTTGACCCAATTTAANTT 1292

  scaffold50|si     307400 AGTCAGCTAAGA--GTAACTCTTGCAATCATCTGCCACTGTTCGTAC-CT 307446
                                  ?  ? --  v             v           -    - i
C rnd-1_family-       1291 AGTCAGCNAANATTGTCACTCTTGCAATCAGCTGCCACTGTT-GTACGCC 1243

  scaffold50|si     307447 TCT-TTTGTAGCAACCACCCTCTGAACGCCCTTTGCAGACGTAGATTCAG 307495
                              -i                                        i    
C rnd-1_family-       1242 TCTACTTGTAGCAACCACCCTCTGAACGCCCTTTGCAGACGTAGACTCAG 1193

  scaffold50|si     307496 ATCAGGCGCAGTTCTGGGGTGGTTGCTACATTTAGTTGGTATACAGCATG 307545
                                    ?     i          ii        i v ??   i    
C rnd-1_family-       1192 ATCAGGCGCNGTTCTAGGGTGGTTGCCGCATTTAGTCGCTNNACAACATG 1143

  scaffold50|si     307546 TGGTCAGAGGGTTGCATTTGTTGCTCTCAACT--CACGGTTCAGCAGCCA 307593
                                  ?                  i --  --             ?  
C rnd-1_family-       1142 TGGTCAGNGGGTTGCATTTGTTGCTCCC--CTGACACGGTTCAGCAGNCA 1095

  scaffold50|si     307594 TCTGCGCGCAAGGT 307607
                                   ? v?  
C rnd-1_family-       1094 TCTGCGCGNACNGT 1081

Matrix = 20p41g.matrix
Kimura (with divCpGMod) = 7.73
Transitions / transversions = 1.29 (22/17)
Gap_init rate = 0.03 (12 / 456), avg. gap size = 1.17 (14 / 12)


3499 10.50 1.71 0.19 scaffold50|size1076052 307599 308123 (764257) rnd-1_family-673#Unknown 87 619 (1222) m_b476s001i21 150171

  scaffold50|si     307599 GCGCAAGGTTGTTCTATTGTAGTAGGTCTCT--CTTGTTTAAATTTCCAC 307646
                               i  vi                 v    --       vv  i  ?  
  rnd-1_family-         87 GCGCGAGTCTGTTCTATTGTAGTAGGGCTCTGTCTTGTTTTCATCTCNAC 136

  scaffold50|si     307647 GAACATAACGACGTTGTCGTCTTCGGCAAAGCGACCATCTGGTGATGAAA 307696
                                    vi          i   i       ?        i       
  rnd-1_family-        137 GAACATAACTGCGTTGTCGTCCTCGACAAAGCGNCCATCTGGCGATGAAA 186

  scaffold50|si     307697 TTGTCCCAACTGCAATTGCATCTGGAGAAACAGCAATCCAGCC----CCA 307742
                                     ?     ?                 ? ?      ----   
  rnd-1_family-        187 TTGTCCCAACNGCAATNGCATCTGGAGAAACAGCNANCCAGCCACCACCA 236

  scaffold50|si     307743 CATTCCTACTGTAGCATACCCACCTCGAAGATATCGGAAATCCATTTCTC 307792
                            i  i v             v        ? i   v ?            
  rnd-1_family-        237 CGTTTCGACTGTAGCATACCAACCTCGAANACATCTGNAATCCATTTCTC 286

  scaffold50|si     307793 ACATGTCAATCTCTGCAATACAAAGTTCTCATTTTCAGTCCCCTGCCTCA 307842
                             i  ?     v              i       ? i ?           
  rnd-1_family-        287 ACGTGNCAATCGCTGCAATACAAAGTCCTCATTTNCGGNCCCCTGCCTCA 336

  scaffold50|si     307843 TAACATCACTGGATGCATGTCTACCAAACCAAGACTGTATACACTTATGT 307892
                            ?i            ?      ?           v v   i       vi
  rnd-1_family-        337 TNGCATCACTGGATGNATGTCTNCCAAACCAAGAATCTATGCACTTATCC 386

  scaffold50|si     307893 AGCATGGAGACTTTCCAATCTTCATCGTCTGATGCATAACCATCGTCATC 307942
                            ?   ? v       ? v  v        i           i        
  rnd-1_family-        387 ANCATNGTGACTTTCNACTCGTCATCGTCCGATGCATAACCGTCGTCATC 436

  scaffold50|si     307943 ATTGAAAGATGAACCTACTGTACCGGTGAATTGCATTTCCCTTACAATAT 307992
                                       ?  v     ?  ?      i           v   i v
  rnd-1_family-        437 ATTGAAAGATGANCCAACTGTNCCNGTGAATCGCATTTCCCTTCCAACAA 486

  scaffold50|si     307993 ACCAATCACCCGTGCGCTGTGTGATGGTATATGGCTCACAACTCTCTCGT 308042
                                  ?                i   ??               ?    
  rnd-1_family-        487 ACCAATCNCCCGTGCGCTGTGTGACGGTNNATGGCTCACAACTCTNTCGT 536

  scaffold50|si     308043 AACTTCGACTCTGCAATGGTCATATTCATGGAGGGATGCCTCG---CAGA 308089
                             i    ?   i  i      v i  -ii   v   i    i --- i  
  rnd-1_family-        537 AATTTCGNCTCCGCGATGGTCCTGTT-GCGGACGGACGCCTTGCGTCGGA 585

  scaffold50|si     308090 AAAATGATAGCTTCCATCTATGGACACATTCTTT 308123
                           i   v                   i ii      
  rnd-1_family-        586 GAAAAGATAGCTTCCATCTATGGATATGTTCTTT 619

Matrix = 20p41g.matrix
Kimura (with divCpGMod) = 9.04
Transitions / transversions = 1.62 (34/21)
Gap_init rate = 0.01 (4 / 524), avg. gap size = 2.50 (10 / 4)


4090 6.29 5.72 0.35 scaffold50|size1076052 308116 308657 (763723) C rnd-1_family-769#Unknown (923) 571 1 m_b476s001i22 150172

  scaffold50|si     308116 CATTCTTTGACAAGTTGCTGTGTTGTATGCATCCGAATTTTCTCTACAGC 308165
                               -         i    v          i              i    
C rnd-1_family-        571 CATT-TTTGACAAGCTGCTCTGTTGTATGCGTCCGAATTTTCTCTGCAGC 523

  scaffold50|si     308166 AGTATTTGAAAGTAGCACAGTGAACCCAGCTGCATCATGATTATCAATTC 308215
                                                    v            v           
C rnd-1_family-        522 AGTATTTGAAAGTAGCACAGTGAACACAGCTGCATCATCATTATCAATTC 473

  scaffold50|si     308216 CGTGATGAACACAGTACTTCGATACACTGTCTGCCATGTTGAAGTATGTC 308265
                                i    i        -           ?                  
C rnd-1_family-        472 CGTGACGAACGCAGTACTT-GATACACTGTCNGCCATGTTGAAGTATGTC 424

  scaffold50|si     308266 TCTCTAA-TCTCTGTGATGCATACTGCTCTGCATATTCAGATTACGATAT 308314
                                  -                        i     i    v      
C rnd-1_family-        423 TCTCTAAATCTCTGTGATGCATACTGCTCTGCGTATTCGGATTCCGATAT 374

  scaffold50|si     308315 GATTTGGCACTTAGGCATGTTAGGCATCTGAA------------------ 308346
                                         i          v      ------------------
C rnd-1_family-        373 GATTTGGCACTTAGACATGTTAGGCTTCTGAAGAAGGATCCAACCACCAT 324

  scaffold50|si     308347 ------------ACCTTGTACTGGCAGGAAGATCCTTGATCAAAGGATTT 308384
                           ------------     i   i         v                  
C rnd-1_family-        323 CCTCAACACAAGACCTTATACCGGCAGGAAGTTCCTTGATCAAAGGATTT 274

  scaffold50|si     308385 CCATCTCCTCCTCTTCCTCTGCCTGTACCTCAGCCTAGCATTCGTCCTCC 308434
                                     v  i          v      i    i  i    v  i  
C rnd-1_family-        273 CCATCTCCTCGTCCTCCTCTGCCTCTACCTCGGCCTGGCGTTCGACCCCC 224

  scaffold50|si     308435 TCTGCCCCTTCCAGCAGTTTGACCCACTCTGCCTCTACCAGGCGTTCGAA 308484
                                    ?         i                             ?
C rnd-1_family-        223 TCTGCCCCTNCCAGCAGTTCGACCCACTCTGCCTCTACCAGGCGTTCGAN 174

  scaffold50|si     308485 CCCCTCTTCCTCTCACACCATAAGATGAGCCTCCTCCAGCAGCAGTTTCA 308534
                                                                            i
C rnd-1_family-        173 CCCCTCTTCCTCTCACACCATAAGATGAGCCTCCTCCAGCAGCAGTTTCG 124

  scaffold50|si     308535 CTTGTTGTTGGCCTATGTACAGCAGAAGGACTAACATCCTCCTGTGGGGG 308584
                                                        ?                    
C rnd-1_family-        123 CTTGTTGTTGGCCTATGTACAGCAGAAGGNCTAACATCCTCCTGTGGGGG 74

  scaffold50|si     308585 TACAACTGTTGACAAAGGGTGGACCATGGCAGAGCAATTATTCGCTGGAT 308634
                               ?i  ii          v     i                 v     
C rnd-1_family-         73 TACANTTGCCGACAAAGGGTCGACCACGGCAGAGCAATTATTCGATGGAT 24

  scaffold50|si     308635 TACTTGACCGCTACATGTAGTAT 308657
                                   v    v         
C rnd-1_family-         23 TACTTGACAGCTAGATGTAGTAT 1

Matrix = 20p41g.matrix
Kimura (with divCpGMod) = 4.47
Transitions / transversions = 1.62 (21/13)
Gap_init rate = 0.01 (5 / 541), avg. gap size = 6.60 (33 / 5)

2984 3.48 0.00 0.00 scaffold50|size1076052 308447 308791 (763589) C rnd-1_family-1193#Unknown (0) 345 1 m_b476s001i23 150172

  scaffold50|si     308447 AGCAGTTTGACCCACTCTGCCTCTACCAGGCGTTCGAACCCCTCTTCCTC 308496
                                  i                             ?            
C rnd-1_family-        345 AGCAGTTCGACCCACTCTGCCTCTACCAGGCGTTCGANCCCCTCTTCCTC 296

  scaffold50|si     308497 TCACACCATAAGATGAGCCTCCTCCAGCAGCAGTTTCACTTGTTGTTGGC 308546
                                                                i            
C rnd-1_family-        295 TCACACCATAAGATGAGCCTCCTCCAGCAGCAGTTTCGCTTGTTGTTGGC 246

  scaffold50|si     308547 CTATGTACAGCAGAAGGACTAACATCCTCCTGTGGGGGTACAACTGTTGA 308596
                                            ?                        ?i  ii  
C rnd-1_family-        245 CTATGTACAGCAGAAGGNCTAACATCCTCCTGTGGGGGTACANTTGCCGA 196

  scaffold50|si     308597 CAAAGGGTGGACCATGGCAGAGCAATTATTCGCTGGATTACTTGACCGCT 308646
                                   v     i                               v   
C rnd-1_family-        195 CAAAGGGTCGACCACGGCAGAGCAATTATTCGCTGGATTACTTGACAGCT 146

  scaffold50|si     308647 ACATGTAGTATCTTGATGTAGTTTGACTATTTTAATGTGTGTACGCTAAG 308696
                            v                               i            ?   
C rnd-1_family-        145 AGATGTAGTATCTTGATGTAGTTTGACTATTTTGATGTGTGTACGCNAAG 96

  scaffold50|si     308697 AAAAAGTTGGAATCAACTGCCTGCGATGTGGAGGTTAGGCAAATGTAGCT 308746
                                                                         v   
C rnd-1_family-         95 AAAAAGTTGGAATCAACTGCCTGCGATGTGGAGGTTAGGCAAATGTCGCT 46

  scaffold50|si     308747 GTGTTATGTGAGGAAAGGTTGGAAGCAATTGTCGCCCATGCCAAT 308791
                                                                     v  
C rnd-1_family-         45 GTGTTATGTGAGGAAAGGTTGGAAGCAATTGTCGCCCATGCCTAT 1

Matrix = 20p41g.matrix
Kimura (with divCpGMod) = 2.50
Transitions / transversions = 1.40 (7/5)
Gap_init rate = 0.00 (0 / 344), avg. gap size = 0.0 (0 / 0)


930 13.48 0.00 0.00 scaffold50|size1076052 308789 308929 (763451) genome_12_17919#DNA 333 473 (0) m_b476s001i24 150173

  scaffold50|si     308789 AATGTTTTGTTATTAAGGTTAGAAAATGATAGCACAGGAATTAGTACGAA 308838
                             v    i    i          v  v i v   i        i   i  
  genome_12_179        333 AAAGTTTCGTTACTAAGGTTAGACAAAGGTCGCATAGGAATTAATACAAA 382

  scaffold50|si     308839 ATGAAATTCTGCCGGCCGGCAGAATTTCAATTTTTGCGATATAGCACAAA 308888
                           v v           ii           vi           v      i  
  genome_12_179        383 CTCAAATTCTGCCGATCGGCAGAATTTGGATTTTTGCGATTTAGCACGAA 432

  scaffold50|si     308889 ACCAAATTCTGCCGTATCGGCAGAATTTCAAAGTACTGGGA 308929
                                         v                          
  genome_12_179        433 ACCAAATTCTGCCGAATCGGCAGAATTTCAAAGTACTGGGA 473

Matrix = 20p41g.matrix
Kimura (with divCpGMod) = 13.35
Transitions / transversions = 1.11 (10/9)
Gap_init rate = 0.00 (0 / 140), avg. gap size = 0.0 (0 / 0)


1421 24.53 6.72 0.98 scaffold50|size1076052 309218 309604 (762776) genome_9_1663#DNA 19 427 (4) m_b476s001i25 150174

  scaffold50|si     309218 AGGTAACACCATTATATGAGAAATGTCCGGCAAGTTCCACTGACATTAGT 309267
                                     iv i   i  v  iii v       ii          v  
  genome_9_1663         19 AGGTAACACCGGTGTATAAGTAACACCGGGCAAGTCTCACTGACATTTGT 68

  scaffold50|si     309268 GTTTTTCCTGTACTGAATCTGCTCAA-CGGAACTAAAACCCTCAAGAGTA 309316
                                  vvv  i v    i      -ii                  i  
  genome_9_1663         69 GTTTTTCAGTTATTTAATCCGCTCAAATAGAACTAAAACCCTCAAGAATA 118

  scaffold50|si     309317 GTTT-CTCTTTGTACCTGCAAAATGCCCTTGTGTAACGGTTCCGTATGAC 309365
                               - i   iii   v    v ii   v i   - iv i   vii  i 
  genome_9_1663        119 GTTTCCCCTTCACACCAGCAATACACCCATATGT-ATTGCTCCCCGTGGC 167

  scaffold50|si     309366 TCTGGATTGTTGCCAAGAAACCTAGACTGCAATCAGAAGCCACCACACAA 309415
                             i           i        vviv   vi  i    i          
  genome_9_1663        168 TCCGGATTGTTGCCGAGAAACCTCCGATGCTGTCGGAAGTCACCACACAA 217

  scaffold50|si     309416 CTCACAGACAAGATTGAGGGGTGGTCAGGACGGATGATAAAGGCAGGTAG 309465
                              i iv   v v v         v   v i   ii vv        i i
  genome_9_1663        218 CTCGCGCACATGTTGGAGGGGTGGACAGCATGGACAAGCAAGGCAGGCAA 267

  scaffold50|si     309466 AATGGTGGGAGGGATAGA----------------GTAA------GAGTTT 309493
                                i       i  v ----------------    ------i     
  genome_9_1663        268 AATGGCGGGAGGGGTACAATATTGCTACCTTGATGTAATAGGGTAAGTTT 317

  scaffold50|si     309494 AGTGAAGATGCCAATACATTTTCACCATGCTTAAAGCACTAGC--TTGGA 309541
                           -- vv    i  v   vv        i  i v   i     i --vv   
  genome_9_1663        318 --TTTAGATACCTATAATTTTTCACCGTGTTGAAAACACTAACAAGGGGA 365

  scaffold50|si     309542 TGAATTATAAGTAAGATTCAAATATATCTGTTGATATCTGTGTTACTTAA 309591
                           i i v       v v i i   vi     v    i  i   i      - 
  genome_9_1663        366 CGGAATATAAGTTACACTTAAAAGTATCTTTTGACATTTGTATTACTT-A 414

  scaffold50|si     309592 TAATCCGACTTAT 309604
                                  i     
  genome_9_1663        415 TAATCCGGCTTAT 427

Matrix = 20p41g.matrix
Kimura (with divCpGMod) = 25.88
Transitions / transversions = 1.41 (55/39)
Gap_init rate = 0.02 (9 / 386), avg. gap size = 3.33 (30 / 9)


1871 19.00 0.22 9.76 scaffold50|size1076052 309861 310309 (762071) genome_10_17896#DNA 33 442 (1278) m_b476s001i26 150175

  scaffold50|si     309861 TGCGCTAATTTTTTGTTAGCCCAAA-TTTAATCAGAAAAAAATGATTTAA 309909
                             v          i           -      i -      v      vv
  genome_10_178         33 TGGGCTAATTTTTCGTTAGCCCAAATTTTAATTA-AAAAAATTGATTTTC 81

  scaffold50|si     309910 ATTAGCCCGCAGCATGTTTTTTCTTCGACCGTGCTATTTTTAGTGCTCTA 309959
                           v         v         v         i        ii    iv   
  genome_10_178         82 TTTAGCCCGCTGCATGTTTTGTCTTCGACCATGCTATTTCCAGTGTGCTA 131

  scaffold50|si     309960 TTCATTTCGATAGCCCGCCTCATTTCGTGTCCGCGTCTGGTCCTAAATCC 310009
                            i i   i              v  iv    i    iv v  i   i  v
  genome_10_178        132 TCCGTTTTGATAGCCCGCCTCAATTTCTGTCTGCGTTAGTTCTTAAGTCA 181

  scaffold50|si     310010 CATAGCCCTTTTGCATTCTCAACGCATGTGATGACAATTCTGACACTTGC 310059
                                        ii   v v  i  ------------       v  v 
  genome_10_178        182 CATAGCCCTTTTGTGTTCACCACACA------------TCTGACAATTCC 219

  scaffold50|si     310060 ATTCTCAAATGCATCGGCCCCAATTCCATTTCAACACCTCCGCAAATCTC 310109
                              ----------------i     ----------- i            
  genome_10_178        220 ATT----------------TCAATT-----------CTTCCGCAAATCTC 242

  scaffold50|si     310110 ACGTCCTCGTCGAAACATCCAACCAGAATGTCAAAAACAAACGACGATTC 310159
                           v i  v     i     v   v          v  v       vv     
  genome_10_178        243 CCATCGTCGTCAAAACAACCATCCAGAATGTCCAACACAAACGTAGATTC 292

  scaffold50|si     310160 CTATCTCTGGATCGTGTTTTCTACTTTTCTTCGTGTCGTGGCAGCTGCTG 310209
                                 i   i i           i    iv i     i      v    
  genome_10_178        293 CTATCTTTGGGTTGTGTTTTCTACCTTTCCACATGTCGCGGCAGCAGCTG 342

  scaffold50|si     310210 GTGTCACGATCATTGCAGCCAGCCTCCCGCAAGACATCGAAGTCCCAAGG 310259
                           v    i    iii   v    vi     vv     v           v v
  genome_10_178        343 CTGTCGCGATTGCTGCTGCCACTCTCCCCGAAGACTTCGAAGTCCCACGT 392

  scaffold50|si     310260 GATGTTGCCCGGGACATGGTCGATGAGTTTATCCGTGAGGAAAACATCAC 310309
                                    i    i     i     v  i  i      i v     v  
  genome_10_178        393 GATGTTGCCTGGGATATGGTTGATGATTTCATTCGTGAGAACAACATAAC 442

Matrix = 20p41g.matrix
Kimura (with divCpGMod) = 20.60
Transitions / transversions = 1.03 (39/38)
Gap_init rate = 0.09 (41 / 448), avg. gap size = 1.00 (41 / 41)


1933 9.36 0.00 0.37 scaffold50|size1076052 310888 311155 (761225) genome_1_8676#DNA 1 267 (0) m_b476s001i27 150176

  scaffold50|si     310888 CTAGGTTGCAAATTACCCAGTAATTTCCCAGTAATTTAAGATCACTGGGT 310937
                                                    i            i   i       
  genome_1_8676          1 CTAGGTTGCAAATTACCCAGTAATTCCCCAGTAATTTAGGATTACTGGGT 50

  scaffold50|si     310938 AATATTGCCTTTTTTGGAGGGAACGCGGTTCTTGTCACAGTGAAATTACT 310987
                                                  v            i             
  genome_1_8676         51 AATATTGCCTTTTTTGGAGGGAAGGCGGTTCTTGTCGCAGTGAAATTACT 100

  scaffold50|si     310988 CGCTAACTAAAATCAGTTTAGGGTTGGGGTTAGGGAAGTCAATGAGACTC 311037
                           vv             i                   v i            
  genome_1_8676        101 GTCTAACTAAAATCAATTTAGGGTTGGGGTTAGGGTAATCAATGAGACTC 150

  scaffold50|si     311038 ATCCTGCCAAAGTGCTGAGGAATAAACAGAAATTCTTGGGGAATTACCAT 311087
                           v      v   v i   i      v    v                    
  genome_1_8676        151 CTCCTGCAAAATTACTGGGGAATATACAGTAATTCTTGGGGAATTACCAT 200

  scaffold50|si     311088 GATTACTGTGACAGTAATATTTCTTGGGTTTTGGTGATAGTAACACAGAA 311137
                                                 ivv            i       - i  
  genome_1_8676        201 GATTACTGTGACAGTAATATTTTGGGGGTTTTGGTGACAGTAACA-AAAA 249

  scaffold50|si     311138 AAGGAATTTGCAACATAG 311155
                           v  v          v   
  genome_1_8676        250 CAGTAATTTGCAACCTAG 267

Matrix = 20p41g.matrix
Kimura (with divCpGMod) = 9.62
Transitions / transversions = 0.79 (11/14)
Gap_init rate = 0.00 (1 / 267), avg. gap size = 1.00 (1 / 1)


3231 4.11 0.77 0.26 scaffold50|size1076052 317940 318329 (754051) C genome_3_19411#DNA (0) 392 1 m_b476s001i28 150177

  scaffold50|si     317940 AAGACGGCTAAATACAAAAGGAGCACTCCTGCTCTGTCTTTTGTCCGTGT 317989
                                                                    i        
C genome_3_1941        392 AAGACGGCTAAATACAAAAGGAGCACTCCTGCTCTGTCTTTCGTCCGTGT 343

  scaffold50|si     317990 GACGGACGAAAATGATGTCACAGTTGGAGTAAAAAATATTTACAAA-TTA 318038
                                          i                             v-   
C genome_3_1941        342 GACGGACGAAAATGACGTCACAGTTGGAGTAAAAAATATTTACAACCTTA 293

  scaffold50|si     318039 CATTGATCAAAAGATCTTTTTCCGAGCTTTCAAACGGTGTTCTCATTTTG 318088
                              i    i                      i           i      
C genome_3_1941        292 CATCGATCGAAAGATCTTTTTCCGAGCTTTCGAACGGTGTTCTTATTTTG 243

  scaffold50|si     318089 TTCGTTAGAACAGTCTTTAACGAGTTATTGTCAGTTGAATACAGCAGATC 318138
                              i  v           v                               
C genome_3_1941        242 TTCATTTGAACAGTCTTTCACGAGTTATTGTCAGTTGAATACAGCAGATC 193

  scaffold50|si     318139 GGAACGATCCGATCAATTCATTCTTGTAGAAAATTGGTATGTTTCTACAG 318188
                                         v                                   
C genome_3_1941        192 GGAACGATCCGATCCATTCATTCTTGTAGAAAATTGGTATGTTTCTACAG 143

  scaffold50|si     318189 TAGTACAATAGAGTTACGTCGTTCGCTCCAAAATTCATTTTTTTAATTTA 318238
                             v              v     i            -             
C genome_3_1941        142 TACTACAATAGAGTTACTTCGTTTGCTCCAAAATTC-TTTTTTTAATTTA 94

  scaffold50|si     318239 CTCGAAATCA--TTTTTGGAATCCACTGTCTGGCCGGCCGGGTATCATGA 318286
                                     --                          i           
C genome_3_1941         93 CTCGAAATCATTTTTTTGGAATCCACTGTCTGGCCGGCTGGGTATCATGA 44

  scaffold50|si     318287 TACCTCTAGGATACATAGTGCTCCTATTGTATATAGCGGTCTT 318329
                                                                v     
C genome_3_1941         43 TACCTCTAGGATACATAGTGCTCCTATTGTATATAGCCGTCTT 1

Matrix = 20p41g.matrix
Kimura (with divCpGMod) = 3.02
Transitions / transversions = 1.29 (9/7)
Gap_init rate = 0.01 (3 / 389), avg. gap size = 1.33 (4 / 3)


1072 30.01 2.08 3.03 scaffold50|size1076052 322368 322800 (749580) C genome_2_9627#DNA (0) 429 1 m_b476s001i29 150178

  scaffold50|si     322368 CCATATAAACCCGATCTTATAA--ACCACCATAATATAACTCCCAATGAG 322415
                             i    vi  v   --     --      iv v     v      v i 
C genome_2_9627        429 CCGTATATGCCGGAT--TATAAGTACCACCGGATTATAAGTCCCAAAGGG 382

  scaffold50|si     322416 CTAATTTTGTTGAAGTTTGTGTTTTTGGCTTGA--CTAACTCACCACTCC 322463
                                 i i    vi           ---ii  --i v   --      i
C genome_2_9627        381 CTAATTCTATTGACATTTGTGTTTTT---CCGATGTTTACT--CCACTCT 337

  scaffold50|si     322464 AATT---TTAAGAATTGCATTGTTAGATTCCCAGTCTCAACAGCAGTATG 322510
                             i ---i   i viiv   v v   v   v vv v   v   i ii i 
C genome_2_9627        336 AACTGAACTAAAACCCTCATGGGTAGTTTCGCCTTGTCATCAGTAACACG 287

  scaffold50|si     322511 -CCATGATGTGTTGCTTTGGGTGCATTAAGATGGTTGCCTAGGAACCTTT 322559
                           -    -    ivi   iivv   vv ivv          v  i     ii
C genome_2_9627        286 CCCAT-ATGTAGCGCTCCCCGTGACTCCCGATGGTTGCCGAGAAACCTCC 238

  scaffold50|si     322560 CATCTTACCAACACTCACCACACATCTTGCACATATGTTGGATAGTTGGA 322609
                           v  viiii iiv v    i        i  i  i   v    vi v    
C genome_2_9627        237 GATGCCGTCGGAAGTCACTACACATCTCGCGCACATGGTGGAGGGGTGGA 188

  scaffold50|si     322610 CGGCATGGATGAACAAGAG-AGATGGTGTGGTGAATGGTATGCAATGAAG 322658
                            i       i  i    i -  iv  v  ivviv      --    - i 
C genome_2_9627        187 CAGCATGGACGAGCAAGGGCAGGAGGGGTACAATATGGTA--CAAT-AGG 141

  scaffold50|si     322659 GCTATCTCAAAGTAAACAGGGTAAAATGAATGATGCTTTTATTTCTTTGT 322708
                           v   i   i       i       vv vv v   i ivv  v  i  iii
C genome_2_9627        140 CCTACCTCGAAGTAAATAGGGTAACTTTCAAGATACCAATAATTTTTCAC 91

  scaffold50|si     322709 CCTGCTAGCATCGCTAACTTTGGACAGAATATAAGCACAAACATCAAATA 322758
                            v  i  iv v         ii  ivv v      i    v --     i
C genome_2_9627         90 CGTGTTAAAAACGCTAACTTCAGATTTATTATAAGTACAATC--CAAATG 43

  scaffold50|si     322759 CATCTTTTGACCTTTGGAGTACTTAGGATCTGGCGTATACGG 322800
                           i          v    vi       vi   i  ii       
C genome_2_9627         42 TATCTTTTGACATTTGTGGTACTTATAATCCGGTATATACGG 1

Matrix = 20p41g.matrix
Kimura (with divCpGMod) = 34.14
Transitions / transversions = 1.21 (69/57)
Gap_init rate = 0.04 (18 / 432), avg. gap size = 1.22 (22 / 18)


602 26.65 16.14 1.22 scaffold50|size1076052 325190 325474 (746906) rnd-5_family-6004#Unknown 3 329 (0) m_b476s001i30 150179

  scaffold50|si     325190 AAGACCTCATGTTGAAAAATTGTGACTCACAGTATGACCCCTCTTGAGGT 325239
                                 i             ii        vi i  i v    v   v  
  rnd-5_family-          3 AAGACCCCATGTTGAAAAATCATGACTCACCATGTGGCACCTCGTGACGT 52

  scaffold50|si     325240 TATTTTCCTTCCCTTTCAAAAAGTTATGTCCAACAATTAAGAGTGCATAA 325289
                           ii v  -- v   v          i  i    iiv   v   viv i i 
  rnd-5_family-         53 CGTGTT--TGCCCATTCAAAAAGTCATATCCAGTCATTCAGACCTCGTGA 100

  scaffold50|si     325290 GCCACAAGAACATTCCTTACAATAACGCCTGTAAGACTTTCT---TGCAA 325336
                           -  v iv i v vv   i    iii v   iii       ? ---  v  
  rnd-5_family-        101 -CCTCGTGGAAAAACCTCACAACGGCCCCTACGAGACTTTNTCGATGGAA 149

  scaffold50|si     325337 GACAG------AAGACAGCAACAACATCAA-------GCA-----GT--- 325365
                           ii   ------v  i    i  iv   ii -------   -----  ---
  rnd-5_family-        150 AGCAGTGATNTCAGGCAGCGACGTCATTGAAAATGACGCATATCTGTCAT 199

  scaffold50|si     325366 --GATTAT-----ATG---------TTGTT----TAGATCTT-AAAAGGG 325394
                           --?  i  -----   ---------    i----      v -    ii 
  rnd-5_family-        200 AANATCATTGAAAATGACGTCATATTTGTCATAATAGATCGTGAAAAAAG 249

  scaffold50|si     325395 AAATT-CTAAACTTCAAAAATTATGACTCAGTCATGAAAACCCCGTGCTC 325443
                                -v vv    -i     i       ?   ii iv          i 
  rnd-5_family-        250 AAATTAGTTTACTT-GAAAATCATGACTCNGTCGCGGCAACCCCGTGCCC 298

  scaffold50|si     325444 TTGCAAACATGGTGTTTGGATTCTTACAATG 325474
                            i  i       vvi ii       vi    
  rnd-5_family-        299 TCGCGAACATGGGTCTCAGATTCTTTTAATG 329

Matrix = 20p41g.matrix
Kimura (with divCpGMod) = 28.37
Transitions / transversions = 1.68 (47/28)
Gap_init rate = 0.05 (15 / 284), avg. gap size = 3.33 (50 / 15)


2754 6.61 0.30 0.00 scaffold50|size1076052 326152 326484 (745896) C genome_1_1202#DNA (0) 334 1 m_b476s001i31 150180

  scaffold50|si     326152 CTTAGTTGGAAATGTTGTCGACATTTCGGCGACATGTTGTCCCAACTCAT 326201
                                          i          i   i  i   i     i  v   
C genome_1_1202        334 CTTAGTTGGAAATGTCGTCGACATTTTGGCAACGTGTCGTCCCGACACAT 285

  scaffold50|si     326202 GCCGTAGTTGTATTTTTGACGACATCTTCAATGTCGCCAACACCGTGACA 326251
                                   i                             i          v
C genome_1_1202        284 GCCGTAGTCGTATTTTTGACGACATCTTCAATGTCGCCGACACCGTGACT 235

  scaffold50|si     326252 GGGAGTCAATCTTGGTCATGTGCCGGCAAAAAACAACAACACAA-TTATG 326300
                                                 i           v  i    i -     
C genome_1_1202        234 GGGAGTCAATCTTGGTCATGTGTCGGCAAAAAACCACGACACGACTTATG 185

  scaffold50|si     326301 CAAAGCTAGTGCGAAGCTAGTGTATTGGGAAAATATGTCGTCATCATGAC 326350
                                               i  i i                        
C genome_1_1202        184 CAAAGCTAGTGCGAAGCTAGCGTGTCGGGAAAATATGTCGTCATCATGAC 135

  scaffold50|si     326351 TCGTGAGACTTGTGATGTCGCCGACACATCATCAGACACGCTCGTGATAT 326400
                                                                          i  
C genome_1_1202        134 TCGTGAGACTTGTGATGTCGCCGACACATCATCAGACACGCTCGTGACAT 85

  scaffold50|si     326401 GCCGCGACATCGAGATGGTGACAAGACATGTCTCAAAAAAATGGGGCTCG 326450
                            i                                                
C genome_1_1202         84 GTCGCGACATCGAGATGGTGACAAGACATGTCTCAAAAAAATGGGGCTCG 35

  scaffold50|si     326451 CCAACACGACACGACACCAACATTTCCAACTAAG 326484
                             i            i  i               
C genome_1_1202         34 CCGACACGACACGACGCCGACATTTCCAACTAAG 1

Matrix = 20p41g.matrix
Kimura (with divCpGMod) = 3.17
Transitions / transversions = 6.33 (19/3)
Gap_init rate = 0.00 (1 / 332), avg. gap size = 1.00 (1 / 1)


2046 7.14 0.38 0.00 scaffold50|size1076052 327195 327460 (744920) C genome_1_8676#DNA (0) 267 1 m_b476s001i32 150181

  scaffold50|si     327195 CTAGGTTGCAAATTACTGTTTTTGTTACTGTCACCCAAACCCA-AAAATA 327243
                                                              v      v-      
C genome_1_8676        267 CTAGGTTGCAAATTACTGTTTTTGTTACTGTCACCAAAACCCCCAAAATA 218

  scaffold50|si     327244 TTACTGTCACAGCAATCATGGTAATTACCCAAGAATTTCTGTATATTCCT 327293
                                       i             v          v           i
C genome_1_8676        217 TTACTGTCACAGTAATCATGGTAATTCCCCAAGAATTACTGTATATTCCC 168

  scaffold50|si     327294 CAGTACTTTGGCAGGATGAGTCTCATTGATTTCCCTAACCCTGACCCTAA 327343
                                v   v      v              v         ii       
C genome_1_8676        167 CAGTAATTTTGCAGGAGGAGTCTCATTGATTACCCTAACCCCAACCCTAA 118

  scaffold50|si     327344 ATTGATTTTAGTTAGACAGTAATTTCACTGCAACAAGAAACGCCTTCCTT 327393
                                                          i       v        i 
C genome_1_8676        117 ATTGATTTTAGTTAGACAGTAATTTCACTGCGACAAGAACCGCCTTCCCT 68

  scaffold50|si     327394 CCAAAAAAGGCAAAATTACCCAGTAATCCTAAATTACTGGGAAATTACTG 327443
                                        v                           i        
C genome_1_8676         67 CCAAAAAAGGCAATATTACCCAGTAATCCTAAATTACTGGGGAATTACTG 18

  scaffold50|si     327444 GGTAGTTTTCAACCTAG 327460
                               i   v        
C genome_1_8676         17 GGTAATTTGCAACCTAG 1

Matrix = 20p41g.matrix
Kimura (with divCpGMod) = 7.13
Transitions / transversions = 0.73 (8/11)
Gap_init rate = 0.00 (1 / 265), avg. gap size = 1.00 (1 / 1)


233 25.00 1.45 1.45 scaffold50|size1076052 328286 328354 (744026) rnd-5_family-66#Unknown 85 153 (1092) m_b476s001i33 150182

  scaffold50|si     328286 TTTCCTAGGCTCTATTTTTCTAAACCTATTTTTAGATCTAGGGTTAG-GA 328334
                             i      i            ii         viv i vi  i   -i 
  rnd-5_family-         85 TTCCCTAGGTTCTATTTTTCTAGGCCTATTTTTTATTTTTAGGCTAGAAA 134

  scaffold50|si     328335 CTGTCTTTCAATTCTGAAAA 328354
                           v  -   i v    iv    
  rnd-5_family-        135 ATG-CTTCCCATTCCCAAAA 153

Matrix = 20p41g.matrix
Kimura (with divCpGMod) = 31.39
Transitions / transversions = 1.83 (11/6)
Gap_init rate = 0.03 (2 / 68), avg. gap size = 1.00 (2 / 2)


238 33.83 1.50 0.00 scaffold50|size1076052 328995 329127 (743253) genome_11_20665#DNA 1115 1249 (55) m_b476s001i34 150183

  scaffold50|si     328995 AATCATGA-TGGGAAAATAGGAGAGAACTC-TCCAGTCCCATGTAACTGC 329042
                                v  - i   v       v    v  - i       i  vi vv v
  genome_11_206       1115 AATCAAGAATAGGACAATAGGATAGAAATCGTTCAGTCCCGTGGGAGGGG 1164

  scaffold50|si     329043 CTCAAGAGGCTGATTCAAGGGACTCAATTTAGGATGCTATTAACGGAAGG 329092
                           v vii  vv i vi           i      i vv v   v vii viv
  genome_11_206       1165 GTAGGGACCCCGTCTCAAGGGACTCGATTTAGAAATCGATTTAGAAATAC 1214

  scaffold50|si     329093 CTAGGTCGTGTTGAGGGCACTGCTAGGAAAGGAAA 329127
                               i  iv   v  iiv i      ivi   i  
  genome_11_206       1215 CTAGATCAAGTTTAGAAAATTGCTAGATGAGGGAA 1249

Matrix = 20p41g.matrix
Kimura (with divCpGMod) = 41.60
Transitions / transversions = 0.88 (21/24)
Gap_init rate = 0.02 (2 / 132), avg. gap size = 1.00 (2 / 2)


280 19.64 0.00 0.00 scaffold50|size1076052 329011 329066 (743314) C rnd-1_family-1133#Unknown (14) 56 1 m_b476s001i35 150184

  scaffold50|si     329011 TAGGAGAGAACTCTCCAGTCCCATGTAACTGCCTCAAGAGGCTGATTCAA 329060
                                v    vvv i       i  v    i          iv v     
C rnd-1_family-         56 TAGGATAGAAAAGTTCAGTCCCGTGGAACTACCTCAAGAGGTAGTTTCAA 7

  scaffold50|si     329061 GGGACT 329066
                                 
C rnd-1_family-          6 GGGACT 1

Matrix = 20p41g.matrix
Kimura (with divCpGMod) = 20.63
Transitions / transversions = 0.57 (4/7)
Gap_init rate = 0.00 (0 / 55), avg. gap size = 0.0 (0 / 0)


343 32.89 0.00 0.67 scaffold50|size1076052 329017 329166 (743214) rnd-5_family-222#Unknown 315 463 (62) m_b476s001i36 150185

  scaffold50|si     329017 AGAACTCTCCAGTCCCATGTAACTGCCTCAAGAGGCTGATTCAAGGGACT 329066
                             i  ?v i      ii  vi iv vv ? ?  vv iivii  v      
  rnd-5_family-        315 AGGACNGTTCAGTCCTGTGGGATGGGGTNANGACCCCATCCCATGGGACT 364

  scaffold50|si     329067 CAATTTAGGATGCTATTAACGGAAGGCTAGGTCGTGTTGAGGGCACTGCT 329116
                            i        i     iv vii  i     i   v   v   i ii    
  rnd-5_family-        365 CGATTTAGGACGCTATCTAGAAAAAGCTAGATCGAGTTTAGGACGTTGCT 414

  scaffold50|si     329117 AGGAAAGGAAATAATCTAGTATAGAAACTCGGATAATAGAATACAGGGAA 329166
                              vi       vv vv iv    -iv  v i v       ivi      
  rnd-5_family-        415 AGGTGAGGAAATTTTGAAAAATAG-GCCTAGAAAAATAGAACCTAGGGAA 463

Matrix = 20p41g.matrix
Kimura (with divCpGMod) = 41.84
Transitions / transversions = 1.13 (26/23)
Gap_init rate = 0.01 (1 / 149), avg. gap size = 1.00 (1 / 1)


238 33.83 1.50 0.00 scaffold50|size1076052 328995 329127 (743253) genome_11_20665#DNA 1115 1249 (55) m_b476s001i34 150183

  scaffold50|si     328995 AATCATGA-TGGGAAAATAGGAGAGAACTC-TCCAGTCCCATGTAACTGC 329042
                                v  - i   v       v    v  - i       i  vi vv v
  genome_11_206       1115 AATCAAGAATAGGACAATAGGATAGAAATCGTTCAGTCCCGTGGGAGGGG 1164

  scaffold50|si     329043 CTCAAGAGGCTGATTCAAGGGACTCAATTTAGGATGCTATTAACGGAAGG 329092
                           v vii  vv i vi           i      i vv v   v vii viv
  genome_11_206       1165 GTAGGGACCCCGTCTCAAGGGACTCGATTTAGAAATCGATTTAGAAATAC 1214

  scaffold50|si     329093 CTAGGTCGTGTTGAGGGCACTGCTAGGAAAGGAAA 329127
                               i  iv   v  iiv i      ivi   i  
  genome_11_206       1215 CTAGATCAAGTTTAGAAAATTGCTAGATGAGGGAA 1249

Matrix = 20p41g.matrix
Kimura (with divCpGMod) = 41.60
Transitions / transversions = 0.88 (21/24)
Gap_init rate = 0.02 (2 / 132), avg. gap size = 1.00 (2 / 2)


229 13.79 18.97 0.00 scaffold50|size1076052 329187 329244 (743136) rnd-1_family-494#Unknown 127 195 (277) m_b476s001i37 150186

  scaffold50|si     329187 TCCTGTGCTTTTCTATCAAC--AGACATGGACT-GTCTAAAATG------ 329227
                               v  iiv          --        v  -i  i  i   ------
  rnd-1_family-        127 TCCTTTGTCATTCTATCAACCAAGACATGGTCTTATCCAAGATGTTCATA 176

  scaffold50|si     329228 -CAAA-ATGTTGGGAATGA 329244
                           -    -             
  rnd-1_family-        177 TCAAATATGTTGGGAATGA 195

Matrix = 20p41g.matrix
Kimura (with divCpGMod) = 15.42
Transitions / transversions = 1.67 (5/3)
Gap_init rate = 0.09 (5 / 57), avg. gap size = 2.20 (11 / 5)


347 9.80 0.00 0.00 scaffold50|size1076052 329288 329338 (743042) C rnd-1_family-872#Unknown (0) 96 46 m_b476s001i38 150187

  scaffold50|si     329288 TTTCTATAAATAATCTACATCAAGTAAGCTGTGTGAGGTAGATTACAAAA 329337
                             v               v         v    ii               
C rnd-1_family-         96 TTACTATAAATAATCTACCTCAAGTAAGATGTGCAAGGTAGATTACAAAA 47

  scaffold50|si     329338 A 329338
                            
C rnd-1_family-         46 A 46

Matrix = 20p41g.matrix
Kimura (with divCpGMod) = 10.51
Transitions / transversions = 0.67 (2/3)
Gap_init rate = 0.00 (0 / 50), avg. gap size = 0.0 (0 / 0)


611 29.32 8.20 2.08 scaffold50|size1076052 329690 330006 (742374) C genome_3_19411#DNA (53) 339 4 m_b476s001i39 150188

  scaffold50|si     329690 GGACAAAAATGGCAGCATGGGTGGAATAGAAAAATGTTTTCAATCTAGCA 329739
                               i      i iv  ii v    i  -      i   v   i  vi  
C genome_3_1941        339 GGACGAAAATGACGTCACAGTTGGAGTA-AAAAATATTTACAACCTTACA 291

  scaffold50|si     329740 CTAATCAAAA--TCTTTTTCGGTGCTGTGAAGTGATGCTTTATTATCATG 329787
                           iii   i   --        v v   v vi ii i  --  v    iv  
C genome_3_1941        290 TCGATCGAAAGATCTTTTTCCGAGCTTTCGAACGGTG--TTCTTATTTTG 243

  scaffold50|si     329788 CT-ATTTTTTGGCTCTTTCATATGTTATTGTCAAATGAATCAAGTGGATT 329836
                           i -    vvvviv       iiv          iv     vv  ii  - 
C genome_3_1941        242 TTCATTTGAACAGTCTTTCACGAGTTATTGTCAGTTGAATACAGCAGA-T 194

  scaffold50|si     329837 TGAAAAAATGAAATCTCTTTATCCTTGTAAAAGATGGAAATGATTCTACA 329886
                           i i  vi  vvi   iv  i  i      i  i  v iv   v      -
C genome_3_1941        193 CGGAACGATCCGATCCATTCATTCTTGTAGAAAATTGGTATGTTTCTAC- 145

  scaffold50|si     329887 TAATGATGCAAC--AGTTACTCTGTTTTGTGCCAA--------------- 329919
                           - i iv i   i--       ii -    iv    ---------------
C genome_3_1941        144 -AGTACTACAATAGAGTTACTTCG-TTTGCTCCAAAATTCTTTTTTTAAT 97

  scaffold50|si     329920 -TATTCAAAATC-CGTATTTGGAACCC-CTGTCT---TGGCTTGGTATCA 329963
                           -  i  i     -iv v       i  -      ---i    v       
C genome_3_1941         96 TTACTCGAAATCATTTTTTTGGAATCCACTGTCTGGCCGGCTGGGTATCA 47

  scaffold50|si     329964 AGCAACCAGAAAGATACCAAGTGCTCTTTTTGTATTTAGCCAT 330006
                           v vv   vvv i     vv       i v      v     i 
C genome_3_1941         46 TGATACCTCTAGGATACATAGTGCTCCTATTGTATATAGCCGT 4

Matrix = 20p41g.matrix
Kimura (with divCpGMod) = 30.96
Transitions / transversions = 1.22 (50/41)
Gap_init rate = 0.04 (14 / 316), avg. gap size = 2.36 (33 / 14)


23 13.33 6.67 1.59 scaffold50|size1076052 330259 330318 (742062) (TGTA)n#Simple_repeat 1 63 (0) m_b476s252i0 150189

  scaffold50|si     330259 TGTATGTAT-TTTGTGTGTGTGTATG--TGTATGTATGTACATA-CTACT 330304
                                    - v   i   i      --            ii  -v  - 
  (TGTA)n#Simpl          1 TGTATGTATGTATGTATGTATGTATGTATGTATGTATGTATGTATGTA-T 49

  scaffold50|si     330305 GTATGTACGTATGT 330318
                                  i      
  (TGTA)n#Simpl         50 GTATGTATGTATGT 63

Matrix = Unknown
Transitions / transversions = 2.50 (5/2)
Gap_init rate = 0.07 (4 / 59), avg. gap size = 1.25 (5 / 4)


4349 6.83 1.44 0.00 scaffold50|size1076052 335570 336125 (736255) C rnd-1_family-1292#Unknown (684) 564 1 m_b476s001i40 150190

  scaffold50|si     335570 AATTGCTGATCCTGGTCCTGTTTAGGCTTCTGATTCCATGCATAGCAGTA 335619
                             ?               i             i     i     i     
C rnd-1_family-        564 AANTGCTGATCCTGGTCCCGTTTAGGCTTCTGGTTCCACGCATAACAGTA 515

  scaffold50|si     335620 CTTGACCACAGATGCTTGAAACTCTGGGTGCTGCTCAAGAATCTTGAGAA 335669
                                                               i            v
C rnd-1_family-        514 CTTGACCACAGATGCTTGAAACTCTGGGTGCTGCTCGAGAATCTTGAGAC 465

  scaffold50|si     335670 AGCTGCACTTTTGGGCACGTCCTCTGTCGTTCTTGCATGTTGCAGCAGCA 335719
                            i                                                
C rnd-1_family-        464 AACTGCACTTTTGGGCACGTCCTCTGTCGTTCTTGCATGTTGCAGCAGCA 415

  scaffold50|si     335720 GAAATTGATTCAATGTGAAGACGATGGTCTTCCAAAACATCATCACGAGA 335769
                                                      v             i        
C rnd-1_family-        414 GAAATTGATTCAATGTGAAGACGATGGGCTTCCAAAACATCGTCACGAGA 365

  scaffold50|si     335770 GAAGACAGGTTTTTT-TCCGACTGCCTCTTCATCACACTGTGGATTTGCA 335818
                                          - ii                          v   i
C rnd-1_family-        364 GAAGACAGGTTTTTTCTTTGACTGCCTCTTCATCACACTGTGGATGTGCG 315

  scaffold50|si     335819 ACACTTCATAATACTTCTTACCCCTCTTCTTTGGCGGCCCATTTTCATCC 335868
                                              ?                    i     v   
C rnd-1_family-        314 ACACTTCATAATACTTCTTNCCCCTCTTCTTTGGCGGCCCGTTTTCTTCC 265

  scaffold50|si     335869 CCAGACGCATCATCTTCGTCTACAGCTGGATTTTCCATATCATC-GCTGG 335917
                           i                    ? i  i        v  i     -     
C rnd-1_family-        264 TCAGACGCATCATCTTCGTCTNCGGCCGGATTTTCGATGTCATCTGCTGG 215

  scaffold50|si     335918 AGGTTGGATATCGTTGTCAGCCTCAAAATCCCCAGCAAGAATCAATGATG 335967
                                ?  ii v  ii           i        i      i i    
C rnd-1_family-        214 AGGTTNGACGTAGTCATCAGCCTCAAAGTCCCCAGCGAGAATCGACGATG 165

  scaffold50|si     335968 TGACGCTGTTCTAATCATCATGGTCATCACTCTCCTCTGTGGAAGTAGGA 336017
                                       v   i   i          ?             v    
C rnd-1_family-        164 TGACGCTGTTCTCATCGTCACGGTCATCACTNTCCTCTGTGGAAGGAGGA 115

  scaffold50|si     336018 GGGAA----TTGCTGGAAGACA--ATTTGCCGAAAACTTACTGCGTGAAG 336061
                                ----             --     i      ?       ?     
C rnd-1_family-        114 GGGAAGCTGTTGCTGGAAGACATTATTTGTCGAAAANTTACTGCNTGAAG 65

  scaffold50|si     336062 ACAAGAATGATTTGACAGTGCTTGCTTAGTCAAAGGGGCAGTATCGCTGT 336111
                                           v              i            i     
C rnd-1_family-         64 ACAAGAATGATTTGACTGTGCTTGCTTAGTCGAAGGGGCAGTATTGCTGT 15

  scaffold50|si     336112 CCAAACGCTGTCAA 336125
                            ? v          
C rnd-1_family-         14 CNACACGCTGTCAA 1

Matrix = 20p41g.matrix
Kimura (with divCpGMod) = 4.60
Transitions / transversions = 2.80 (28/10)
Gap_init rate = 0.01 (4 / 555), avg. gap size = 2.00 (8 / 4)


341 24.64 5.48 5.48 scaffold50|size1076052 336236 336381 (735999) rnd-5_family-2514#Unknown 594 739 (0) m_b476s001i41 150191

  scaffold50|si     336236 TAGGGTA-AAAAATTCAAATCAAGCAACCCATAGCCCTTG-----GCCAA 336279
                                  -     ?  ?i   i------i i v  ?? ? ----- v  i
  rnd-5_family-        594 TAGGGTACAAAAANTCNGATCG------TCGTCGCNNTNGCGGTCGACAG 637

  scaffold50|si     336280 AATGGCATCTTTTGAATGGAAGGCTGTGGCCGAGTTGAAAC-TGCAACCG 336328
                            ?               vi vv  i-i i    iv  i   -ii ?  vi
  rnd-5_family-        638 ANTGGCATCTTTTGAATTAATCGCC-CGACCGAAATGGAACGCACNACAA 686

  scaffold50|si     336329 TAAGAAAGAGCTTGCAGAGGATGCTATA-TTGACGTCCATATCTGAAAAT 336377
                            i       v  i iv viiii -   i-    i                
  rnd-5_family-        687 TGAGAAAGATCTCGTCGCAAGCG-TATGTTTGATGTCCATATCTGAAAAT 735

  scaffold50|si     336378 TGAC 336381
                             i 
  rnd-5_family-        736 TGGC 739

Matrix = 20p41g.matrix
Kimura (with divCpGMod) = 27.57
Transitions / transversions = 2.40 (24/10)
Gap_init rate = 0.08 (12 / 145), avg. gap size = 1.33 (16 / 12)


416 16.00 0.00 0.00 scaffold50|size1076052 336390 336464 (735916) genome_3_19411#DNA 318 392 (0) m_b476s001i42 150192

  scaffold50|si     336390 AACGGAGACCTCAATTTCGTCCGTCAGACGGACGAAGGACAGAGCTTTGT 336439
                              v v   v   v            v         i        vvviv
  genome_3_1941        318 AACTGTGACGTCATTTTCGTCCGTCACACGGACGAAAGACAGAGCAGGAG 367

  scaffold50|si     336440 GGCTCCTTTTGTATTTAGCCGTCTT 336464
                           v                        
  genome_3_1941        368 TGCTCCTTTTGTATTTAGCCGTCTT 392

Matrix = 20p41g.matrix
Kimura (with divCpGMod) = 18.08
Transitions / transversions = 0.20 (2/10)
Gap_init rate = 0.00 (0 / 74), avg. gap size = 0.0 (0 / 0)


2548 4.14 2.53 0.62 scaffold50|size1076052 336470 336785 (735595) genome_3_13440#DNA 1 322 (0) m_b476s001i43 150193

  scaffold50|si     336470 TCCCCATCCTTTTCGTGCGGTGCAATAATTGCACCATAACTAGCTTTCTC 336519
                                           i                                 
  genome_3_1344          1 TCCCCATCCTTTTCGTACGGTGCAATAATTGCACCATAACTAGCTTTCTC 50

  scaffold50|si     336520 CATGTTAATCCTTATAGTGCAATTATTGCACCATAAGGACGACGATTCCT 336569
                              v                                   v          
  genome_3_1344         51 CATCTTAATCCTTATAGTGCAATTATTGCACCATAAGGAGGACGATTCCT 100

  scaffold50|si     336570 ATGTGACTCACGTAGAAATGAGACAAAAACTCATTTGCCCCCCAAAAGGT 336619
                               v    i           i -           i -            
  genome_3_1344        101 ATGTTACTCGCGTAGAAATGAAA-AAAAACTCATTCG-CCCCCAAAAGGT 148

  scaffold50|si     336620 AATGGAGGCTTGACATCAATATTCGGAGGGAAGTTACATAAGCCATTTT- 336668
                                       i          i    v                    -
  genome_3_1344        149 AATGGAGGCTTGGCATCAATATTTGGAGCGAAGTTACATAAGCCATTTTT 198

  scaffold50|si     336669 ------TAACACGTGAATGCTAG-GCATATATAATGCTTATGGTGCAATT 336711
                           ------                 -                          
  genome_3_1344        199 CAATGATAACACGTGAATGCTAGAGCATATATAATGCTTATGGTGCAATT 248

  scaffold50|si     336712 ATTGCACCATAAGAAAATCTGGAATTTGATCAAATTGTATGGTGCAATTA 336761
                                                             v               
  genome_3_1344        249 ATTGCACCATAAGAAAATCTGGAATTTGATCAAAGTGTATGGTGCAATTA 298

  scaffold50|si     336762 TTGCACCGTAGCTGGGGATGGGGA 336785
                                  i         i      
  genome_3_1344        299 TTGCACCATAGCTGGGGGTGGGGA 322

Matrix = 20p41g.matrix
Kimura (with divCpGMod) = 3.66
Transitions / transversions = 1.60 (8/5)
Gap_init rate = 0.02 (5 / 315), avg. gap size = 2.00 (10 / 5)


2849 7.61 7.87 0.00 scaffold50|size1076052 336785 337178 (735202) genome_2_9627#DNA 5 429 (0) m_b476s001i44 150194

  scaffold50|si     336785 ATATACCGGATTAGAAGTACCACAAATGTCAAAAGATACATTTAAATTGT 336834
                                        v                             ii     
  genome_2_9627          5 ATATACCGGATTATAAGTACCACAAATGTCAAAAGATACATTTGGATTGT 54

  scaffold50|si     336835 ACTTATAATACATCTGAAGTTAGCATTTTTAACACGGTGAAAAAGTATTG 336884
                                     v             i                   v     
  genome_2_9627         55 ACTTATAATAAATCTGAAGTTAGCGTTTTTAACACGGTGAAAAATTATTG 104

  scaffold50|si     336885 GTATCTTGAAAGTTAC---------TTCGAGGTAGGCCTATTGTACCATA 336925
                                           ---------                         
  genome_2_9627        105 GTATCTTGAAAGTTACCCTATTTACTTCGAGGTAGGCCTATTGTACCATA 154

  scaffold50|si     336926 TTGTACCCCACTCGCCCTTGCTCGTCTGTGCTGTCCACCCC-CCACCATG 336974
                                    v ii             ii             -        
  genome_2_9627        155 TTGTACCCCTCCTGCCCTTGCTCGTCCATGCTGTCCACCCCTCCACCATG 204

  scaffold50|si     336975 TGCGCGAGATGTGTAGTGACTTCCAACAGAATCGGGTGTTTCTGGGCAAC 337024
                                                   i  i v     iv      v      
  genome_2_9627        205 TGCGCGAGATGTGTAGTGACTTCCGACGGCATCGGAGGTTTCTCGGCAAC 254

  scaffold50|si     337025 CATCGGGAGTCACAGGGAGCAATACATATGGGCGTGTTACTGATGACAAG 337074
                                        i      iv                            
  genome_2_9627        255 CATCGGGAGTCACGGGGAGCGCTACATATGGGCGTGTTACTGATGACAAG 304

  scaffold50|si     337075 GAGAAAATACCCATGAGGGTTTTAGTTCCGTTAGAGGGGAGGAAATATAG 337124
                            v    v                     v       v    v   i  v 
  genome_2_9627        305 GCGAAACTACCCATGAGGGTTTTAGTTCAGTTAGAGTGGAGTAAACATCG 354

  scaffold50|si     337125 GAAAATCACAAATGTCAATGG---------------------AATCCGGT 337153
                                v             i ---------------------        
  genome_2_9627        355 GAAAAACACAAATGTCAATAGAATTAGCCCTTTGGGACTTATAATCCGGT 404

  scaffold50|si     337154 GGTACTTATAATCCGGGATATACGG 337178
                                           v        
  genome_2_9627        405 GGTACTTATAATCCGGCATATACGG 429

Matrix = 20p41g.matrix
Kimura (with divCpGMod) = 6.77
Transitions / transversions = 0.88 (14/16)
Gap_init rate = 0.01 (3 / 393), avg. gap size = 10.33 (31 / 3)


617 11.89 0.00 2.97 scaffold50|size1076052 337178 337281 (735099) C rnd-5_family-2086#Unknown (415) 630 530 m_b476s001i45 150195

  scaffold50|si     337178 GTAGATCTATAATTACAAGCAGCCGCTGCAAGATATTTTAGCAGCAGTGG 337227
                              v     i?     v      i          v               
C rnd-5_family-        630 GTATATCTACNATTACTAGCAGCTGCTGCAAGATTTTTTAGCAGCAGTGG 581

  scaffold50|si     337228 GAGCCTTCAAACTGGAAGAAGTCTTGTTTCCTTAAATAAAGATAATAGAG 337277
                             i-- v i                     v    i -      ii  ? 
C rnd-5_family-        580 GAA--TGCGAACTGGAAGAAGTCTTGTTTCGTTAAGT-AAGATAGCAGNG 534

  scaffold50|si     337278 GAAG 337281
                               
C rnd-5_family-        533 GAAG 530

Matrix = 20p41g.matrix
Kimura (with divCpGMod) = 12.20
Transitions / transversions = 1.40 (7/5)
Gap_init rate = 0.03 (3 / 103), avg. gap size = 1.00 (3 / 3)

648 20.53 9.93 0.00 scaffold50|size1076052 337189 337339 (735041) C rnd-1_family-109#Unknown (0) 205 40 m_b476s001i47 150195

  scaffold50|si     337189 ATTACAAGCAGCCGCTGCAAGATATTTTAGCAGCAGTGGGAGCCTTCAAA 337238
                                                  v            i       iv    
C rnd-1_family-        205 ATTACAAGCAGCCGCTGCAAGATTTTTTAGCAGCAGCGGGAGCCCGCAAA 156

  scaffold50|si     337239 CTGGAAGAAGTCTTGTTTCCTTAAATA-AAG--ATAATAGAGGAAGCCAG 337285
                           vv    vvv i        v     v -   --    i  v  vv     
C rnd-1_family-        155 AAGGAATTCGCCTTGTTTCGTTAAAAAGAAGATATAACAGTGGCCGCCAG 106

  scaffold50|si     337286 TTAGA--GCGCGCCACACTTGCTT----------GCATGCACAATCGCAA 337323
                               v--       i i  i    ----------  ii    iiv i i 
C rnd-1_family-        105 TTAGCGTGCGCGCCGCGCTCGCTTCGCTCGCGCCGCGCGCACGGGCACGA 56

  scaffold50|si     337324 CTTTTGTAGTATGTGC 337339
                                v    ii i  
C rnd-1_family-         55 CTTTTTTAGTGCGCGC 40

Matrix = 20p41g.matrix
Kimura (with divCpGMod) = 15.47
Transitions / transversions = 1.07 (16/15)
Gap_init rate = 0.03 (4 / 150), avg. gap size = 3.75 (15 / 4)

857 10.44 7.41 0.69 scaffold50|size1076052 337189 337323 (735057) C rnd-1_family-99#Unknown (0) 195 52 m_b476s001i46 150195

  scaffold50|si     337189 ATTACAAGCAGCCGCTGCAAGATATTTTAGCAGCAGTGGGAGCCTTCAAA 337238
                                                  v             i       v    
C rnd-1_family-        195 ATTACAAGCAGCCGCTGCAAGATTTTTTAGCAGCAGTAGGAGCCTGCAAA 146

  scaffold50|si     337239 CTGGAAGAAGTCTTGTTTCCTTAAATAAAGATAATAGAGGAAGCCAGTTA 337288
                                              v-             i  v            
C rnd-1_family-        145 CTGGAAGAAGTCTTGTTTCG-TAAATAAAGATAACAGTGGAAGCCAGTTA 97

  scaffold50|si     337289 --GAGCGCGCCACACTTGCTT--------GCATGCACAATCGCAA 337323
                           -- v       i i  i    --------  ii    i v     
C rnd-1_family-         96 GCGCGCGCGCCGCGCTCGCTTCGCTCGCGGCGCGCACGAGCGCAA 52

Matrix = 20p41g.matrix
Kimura (with divCpGMod) = 6.71
Transitions / transversions = 1.33 (8/6)
Gap_init rate = 0.02 (3 / 134), avg. gap size = 3.67 (11 / 3)

384 14.35 3.03 8.51 scaffold50|size1076052 337265 337363 (735017) C rnd-5_family-821#Unknown (0) 682 589 m_b476s001i49 150195

  scaffold50|si     337265 AAAGATAATAGAGGAAGCCAGTTAGAGCGCGCCACACTTGCTTGCATGCA 337314
                                   i  v      ?      --  i ??-   i-----     v 
C rnd-5_family-        682 AAAGATAACAGTGGAAGCNAGTTAG--CGTGNN-CACC-----GCATGAA 641

  scaffold50|si     337315 CAATCGCAACTTTTGTAGTATGTGCTATCCGATTAAA---TAATTTACTG 337361
                              v i i  ?     i     i   v   i  ?   ---      ?  v
C rnd-5_family-        640 CAAGCACGACNTTTGTGGTATGCGCTTTCCAATNAAATATTAATTTNCTT 591

  scaffold50|si     337362 CA 337363
                             
C rnd-5_family-        590 CA 589

Matrix = 20p41g.matrix
Kimura (with divCpGMod) = 13.27
Transitions / transversions = 1.60 (8/5)
Gap_init rate = 0.09 (9 / 98), avg. gap size = 1.22 (11 / 9)


354 24.00 0.99 32.26 scaffold50|size1076052 337189 337391 (734989) rnd-1_family-55#Unknown 1 155 (302) m_b476s001i48 150196

  scaffold50|si     337189 ATTACAAGCAGCCGCTGCAAGATATTTTAGCAGCAGTGGGAGCCTT--CA 337236
                                v                 v          i i       iv--  
  rnd-1_family-          1 ATTACTAGCAGCCGCTGCAAGATTTTTTAGCAGCGGCGGGAGCCCGAACA 50

  scaffold50|si     337237 AACTGGAAGAAGTCTTGTTTCCTTAAATAAAGATAATAGAGGAAGCCAGT 337286
                             --    i    i------------------    i  v  vv   ---
  rnd-1_family-         51 AA--GGAAAAAGTT------------------ATAACAGTGGCCGCC--- 77

  scaffold50|si     337287 TAGAGCGCGCCACACTTGCTTGCATGCACAATCGCAACTTTTGTAGTATG 337336
                           ----      -----------------  iiv i i            v 
  rnd-1_family-         78 ----GCGCGC-----------------ACGGGCACGACTTTTGTAGTAAG 106

  scaffold50|si     337337 TGCTATCCGATTAAATAATTTACTGCATGTGCACACGATTGCAACTTTTG 337386
                               v    -----    vi  vi  i- i  i   vivii i       
  rnd-1_family-        107 TGCTTTCCG-----ATAAGCTAGCGCG-GCGCGCACTGGCACGACTTTTG 150

  scaffold50|si     337387 TAATA 337391
                             i  
  rnd-1_family-        151 TAGTA 155

Matrix = 20p41g.matrix
Kimura (with divCpGMod) = 17.64
Transitions / transversions = 1.54 (20/13)
Gap_init rate = 0.25 (51 / 202), avg. gap size = 1.02 (52 / 51)


734 16.26 2.66 8.43 scaffold50|size1076052 337366 337553 (734827) C rnd-5_family-821#Unknown (458) 224 47 m_b476s001i50 150195

  scaffold50|si     337366 TGCACACGATTGCAACTTTTGTAATATGCGCTCCCTGAT----TAATTAA 337411
                              ?     vi  i         i        ii i   ----     - 
C rnd-5_family-        224 TGCNCACGAGCGCGACTTTTGTAGTATGCGCTTTCCGATGAAATAATT-A 176

  scaffold50|si     337412 TTTACTTCAACCAGTATTACT-CTTGAAATTCTTGGAAATGAGCTGGGTG 337460
                                    i-i v       -                   v i     -
C rnd-5_family-        175 TTTACTTCAG-TACTATTACTGCTTGAAATTCTTGGAAATGCGTTGGGT- 128

  scaffold50|si     337461 CAGGCATGAGTGCAACAATGTGGTCAGTTTAAGCGCATAAGTGCAACTTT 337510
                           - i i  v  - v   -v    --  -------   iiiivi  i     
C rnd-5_family-        127 -AAGTATCAG-GGAAC-TTGTG--CA-------CGCGCGGTCGCGACTTT 90

  scaffold50|si     337511 TGAAGTATGCGCTATCCGATTAAATAATTTTCTTCAGTACTAT 337553
                             v          v      ? v       v            
C rnd-5_family-         89 TGTAGTATGCGCTTTCCGATNACATAATTTACTTCAGTACTAT 47

Matrix = 20p41g.matrix
Kimura (with divCpGMod) = 13.87
Transitions / transversions = 1.55 (17/11)
Gap_init rate = 0.09 (17 / 187), avg. gap size = 1.18 (20 / 17)


273 12.95 7.27 1.72 scaffold50|size1076052 337555 337609 (734771) C rnd-5_family-821#Unknown (458) 224 167 m_b476s001i51 150197

  scaffold50|si     337555 TGCTCACGAGTGCAACTTTTGTCATATGCTCTTTCTGAT----TAGTTAA 337600
                              ?      i  i        vi     v     i   ----  i  - 
C rnd-5_family-        224 TGCNCACGAGCGCGACTTTTGTAGTATGCGCTTTCCGATGAAATAATT-A 176

  scaffold50|si     337601 TTTACTTCA 337609
                                    
C rnd-5_family-        175 TTTACTTCA 167

Matrix = 20p41g.matrix
Kimura (with divCpGMod) = 8.61
Transitions / transversions = 2.50 (5/2)
Gap_init rate = 0.04 (2 / 54), avg. gap size = 2.50 (5 / 2)


1459 16.00 2.87 6.85 scaffold50|size1076052 337638 337986 (734394) rnd-1_family-58#Unknown 331 666 (0) m_b476s001i52 150198

  scaffold50|si     337638 GGTCATTTT----TGAATTAGACCTCTTGGGGGTCACGAATACATTTTTA 337683
                                    ----   ?v                                
  rnd-1_family-        331 GGTCATTTTAATCTGANATAGACCTCTTGGGGGTCACGAATACATTTTTA 380

  scaffold50|si     337684 GGAGTCCACTGAAGAAAATTGCCTGTCTACTTGTAGGTATCACAATGTTG 337733
                             v  -------  ---------------    v     v          
  rnd-1_family-        381 GGCGT-------AG---------------CTTGAAGGTAACACAATGTTG 408

  scaffold50|si     337734 TACAGTTAAGAAGTACTATTGAATGCAAAAAATAAATCTTGGAACATGAC 337783
                                           i     v       ivi  vv i i   vi i  
  rnd-1_family-        409 TACAGTTAAGAAGTACCATTGATTGCAAAAGTCAATACCTAGAAGGTAAC 458

  scaffold50|si     337784 CACAAACAAAAACCAAAATACTACCTTTGCAGAT-CGTAAGTTAGATTTA 337832
                              ? vi     vv v ?  i     vv     i-  -   v        
  rnd-1_family-        459 CACNATTAAAAAGAACANTATTACCTAAGCAGACACG-AAGATAGATTTA 507

  scaffold50|si     337833 GATATATTTTTAAGGGTAAGCGCACATGAAAAGATCATGACT-CCCATGC 337881
                                       vi       i              i     -       
  rnd-1_family-        508 GATATATTTTTATAGGTAAGCACACATGAAAAGATCGTGACTACCCATGC 557

  scaffold50|si     337882 ATGTCAAACACAAAAA-A--CTGTTTACAAGAAAATTTCAGATATAACTA 337928
                             v        i i  - --i i      i v  v iv?   vi   v i
  rnd-1_family-        558 ATTTCAAACACGAGAATAATTTATTTACAGGTAATTCGNAGAAGTAAGTG 607

  scaffold50|si     337929 CATGTTACCTAAAATTGTTGATAGTTAAAAAAGTG-CTCATGGAGAAGAA 337977
                           i   ?          v  ii               -         i    
  rnd-1_family-        608 TATGNTACCTAAAATAGTCAATAGTTAAAAAAGTGTCTCATGGAGGAGAA 657

  scaffold50|si     337978 GAAAGAGAA 337986
                              ii v  
  rnd-1_family-        658 GAAGAACAA 666

Matrix = 20p41g.matrix
Kimura (with divCpGMod) = 17.25
Transitions / transversions = 1.08 (27/25)
Gap_init rate = 0.08 (29 / 348), avg. gap size = 1.14 (33 / 29)

1153 18.69 1.77 13.52 scaffold50|size1076052 337665 338060 (734320) rnd-1_family-61#Unknown 154 508 (0) m_b476s001i53 150198

  scaffold50|si     337665 GGTCACGAATACATTTTTAGGAGTCCACTGAAGAAAATTGCCTGTCTACT 337714
                                      i       i i  -------  ---------------  
  rnd-1_family-        154 GGTCACGAATATATTTTTAAGGGT-------AG---------------CT 181

  scaffold50|si     337715 TGTAGGTATCACAATGTTGTACAGTTAAGAAGTACTATTGAATGCAAAAA 337764
                             v     v                          i     v       i
  rnd-1_family-        182 TGAAGGTAACACAATGTTGTACAGTTAAGAAGTACCATTGATTGCAAAAG 231

  scaffold50|si     337765 ATAAATCTTGGAACATGACCACAAACAAAAACCAAAATACTACCTTTGCA 337814
                           vi  vv i i   vi i    iv  vi i   -- v   i     vv   
  rnd-1_family-        232 TCAATACCTAGAAGGTAACCATTAAAGAGAAC--ACATATTACCTAAGCA 279

  scaffold50|si     337815 GAT-CGTAAGTTAGATTTAGATATATTTTTAAGGGTAAGCGCACATGAAA 337863
                             i-  v   vi                   ?i       i  ? i    
  rnd-1_family-        280 GACGCGAAAGACAGATTTAGATATATTTTTANAGGTAAGCACANACGAAA 329

  scaffold50|si     337864 AGATCATGACT-CCCATGCATGTCAAACACAAAAA---ACTGTTTACAAG 337909
                                i     -         ?        i    ---v? i      i 
  rnd-1_family-        330 AGATCGTGACTACCCATGCATNTCAAACACGAAAACAGCNTATTTACAGG 379

  scaffold50|si     337910 AAAATTTCA-GATATAACTACATGTTACCTAAAATTGTTGATAGTTAAAA 337958
                           v  vv ?v -  v    i  v        v v   v iii v   v    
  rnd-1_family-        380 TAATGTNGAGGAAATAATTAGATGTTACCAATAATAGCCAAAAGTGAAAA 429

  scaffold50|si     337959 AAGTG-CTCATGGAGAAGAAGAAAGAGAAGAAGACAAAGGAGAAAATGAA 338007
                                -      v---- i    i        v-----------   ---
  rnd-1_family-        430 AAGTGTCTCATGT----GGAGAAGGAGAAGAAC-----------AAT--- 461

  scaffold50|si     338008 AAAGATTGGTTGCTGATAAACTAAGATTTTTCAAGAAAGAAAAAAACTTG 338057
                           ---vv i    i?                  i---v         v    
  rnd-1_family-        462 ---TCTCGGTTANTGATAAACTAAGATTTTTT---CAAGAAAAAATCTTG 505

  scaffold50|si     338058 ATA 338060
                              
  rnd-1_family-        506 ATA 508

Matrix = 20p41g.matrix
Kimura (with divCpGMod) = 19.86
Transitions / transversions = 1.00 (32/32)
Gap_init rate = 0.13 (53 / 395), avg. gap size = 1.04 (55 / 53)


3193 7.95 1.42 2.14 scaffold50|size1076052 338118 338541 (733839) C genome_4_21158#DNA (0) 421 1 m_b476s001i54 150199

  scaffold50|si     338118 CCATATATCATGGTCTTTTAGATCCCATGGATTATAAGATATGTTTTCCC 338167
                             i       i       vi       i                   v  
C genome_4_2115        421 CCGTATATCACGGTCTTTAGGATCCCACGGATTATAAGATATGTTTTGCC 372

  scaffold50|si     338168 AATTTTGCTGACATTT------TTCAGCTAATAAAATGACCCCGGACATC 338211
                           i               ------        i     i          i i
C genome_4_2115        371 GATTTTGCTGACATTTGTATTTTTCAGCTAGTAAAACGACCCCGGACGTT 322

  scaffold50|si     338212 CTACACCCTTTATGGTTAGACTCACCTTTCTGACAGCAACACACCCATGC 338261
                              v                                      i      i
C genome_4_2115        321 CTAAACCCTTTATGGTTAGACTCACCTTTCTGACAGCAACACGCCCATGT 272

  scaffold50|si     338262 GGTTCACTCCCTGTGATTCCACATGGTTGCCGAGAAACTTCTGATGTCAG 338311
                                i                                   i      v 
C genome_4_2115        271 GGTTCGCTCCCTGTGATTCCACATGGTTGCCGAGAAACTTCCGATGTCCG 222

  scaffold50|si     338312 AGAAAGTCACCACACATCTCAAGCACATGGCGGAAGGGTGAACAGCACCG 338361
                                               i         i   i             v 
C genome_4_2115        221 AGAAAGTCACCACACATCTCGAGCACATGGTGGAGGGGTGAACAGCACGG 172

  scaffold50|si     338362 CAAAGCAAGAGAAGTGAAATTGTGGGAGAAAAAATATGGTACAATAAAGC 338411
                            i                    i---------               i  
C genome_4_2115        171 CGAAGCAAGAGAAGTGAAATTGC---------AATATGGTACAATAAGGC 131

  scaffold50|si     338412 TACCTCAAAGTAAATAGGAAAGATACTATTATTTTTTCTCGTGCCAGCAC 338461
                                                                       ii   i
C genome_4_2115        130 TACCTCAAAGTAAATAGGAAAGATACTATTATTTTTTCTCGTGCTGGCAT 81

  scaffold50|si     338462 AACTAGCTGTGCAAAGATTATAAGATATTTTTTATAGTATCTTTTGACAT 338511
                           v       v                         v               
C genome_4_2115         80 CACTAGCTTTGCAAAGATTATAAGATATTTTTTAAAGTATCTTTTGACAT 31

  scaffold50|si     338512 TTTGTGGATCTTAAAGACCGTGATATATGG 338541
                               v     i                i  
C genome_4_2115         30 TTTGGGGATCCTAAAGACCGTGATATACGG 1

Matrix = 20p41g.matrix
Kimura (with divCpGMod) = 5.57
Transitions / transversions = 2.67 (24/9)
Gap_init rate = 0.02 (10 / 423), avg. gap size = 1.50 (15 / 10)


276 10.81 0.00 0.00 scaffold50|size1076052 338552 338588 (733792) rnd-5_family-2837#Unknown 1 37 (523) m_b476s001i55 150200

  scaffold50|si     338552 GTAGCCAACTTTTTGCTACTTACCATGATGGCTTCAT 338588
                                           ii  v              i 
  rnd-5_family-          1 GTAGCCAACTTTTTGCCGCTGACCATGATGGCTTCGT 37

Matrix = 20p41g.matrix
Kimura (with divCpGMod) = 5.91
Transitions / transversions = 3.00 (3/1)
Gap_init rate = 0.00 (0 / 36), avg. gap size = 0.0 (0 / 0)


1300 18.96 8.28 2.19 scaffold50|size1076052 338562 338863 (733517) C rnd-5_family-2837#Unknown (2) 558 239 m_b476s001i56 150201

  scaffold50|si     338562 TTTTGCTACTTACCATGATGGCTTCATCTTCATTTTTGTGCACCTGCACT 338611
                              i  i   v                                  v    
C rnd-5_family-        558 TTTCGCCACTGACCATGATGGCTTCATCTTCATTTTTGTGCACCTTCACT 509

  scaffold50|si     338612 A----------------------CTTTATTTAAGGGAAGGCTTCATGACA 338639
                            ---------------------- v              i v        
C rnd-5_family-        508 ATATTCAGCATTTNGAGTCATAACATTATTTAAGGGAAGACGTCATGACA 459

  scaffold50|si     338640 TCTTGGTCAAGAAAATGAGAAGTTTGTGTCATATGAGGTAAGCTTTATGA 338689
                              i   v                i i    v    v   v     i   
C rnd-5_family-        458 TCTCGGTGAAGAAAATGAGAAGTTCGCGTCAAATGACGTACGCTTTGTGA 409

  scaffold50|si     338690 GCCCAACAAATTCAACTTTTCATTTCTAATAGAC-TTTTGGGAAACCATT 338738
                           v        v   -  vv    i   i   -   -       i  v   i
C rnd-5_family-        408 CCCCAACAATTTC-ACGATTCACTTCCAAT-GACTTTTTGGGGAAACATC 361

  scaffold50|si     338739 GAGACCTTTCATGTTCTGACTGTTTCATACGCATCAAAATCTCTAGATAG 338788
                           ?        ii     vi  vv                       vi   
C rnd-5_family-        360 NAGACCTTTTGTGTTCAAACATTTTCATACGCATCAAAATCTCTACGTAG 311

  scaffold50|si     338789 CATGGGGGTTGGAACAGAAAATGATAAGTGAGAATGAGGAAGGCTTCAAG 338838
                            i  v  vv   ---- i i   iv  ivi i     i      ivv   
C rnd-5_family-        310 CGTGCGGTATGG----GGAGATGGAAAAGAAAAATGAAGAAGGCCGGAAG 265

  scaffold50|si     338839 AAGA--CCATGATGGCTTAGTGAAGTT 338863
                           iv  --  i v   i- i     ii  
C rnd-5_family-        264 GCGAAGCCGTCATGA-TCAGTGAGATT 239

Matrix = 20p41g.matrix
Kimura (with divCpGMod) = 18.82
Transitions / transversions = 1.15 (30/26)
Gap_init rate = 0.03 (10 / 301), avg. gap size = 3.20 (32 / 10)


1026 22.29 6.82 6.82 scaffold50|size1076052 338841 339177 (733203) rnd-5_family-2837#Unknown 21 357 (203) m_b476s001i57 150202

  scaffold50|si     338841 GACCATGATGGCTTAGTGAAGTTGGTACTTGCACTTGTACAAATTTTTTC 338890
                                         v       i      iv------          v v
  rnd-5_family-         21 GACCATGATGGCTTCGTGAAGTCGGTACTCC------TACAAATTTTGTG 64

  scaffold50|si     338891 ATATGTAATACCAATT---GTATGTAGACTTAATCTCCATATTGCTGCAA 338937
                            iii i        ?i--- i          ------   i   ii i  
  rnd-5_family-         65 ACGCGCAATACCAANCNNCGCATGTAGACTT------CATGTTGTCGTAA 108

  scaffold50|si     338938 TGAATATTTT-ACAACATTTCAGTTAATCTGAGATTTTT-GTTGGGAATC 338985
                               i     -  ii   i      ?i  i         -  i       
  rnd-5_family-        109 TGAACATTTTTACGGCATCTCAGTTNGTCCGAGATTTTTCGTCGGGAATC 158

  scaffold50|si     338986 TAACATTACACT---ATTACATAATTTTGTTACATTAATTTCAGAAGATG 339032
                              ---- ii  ---  v  i         i     i  i        v 
  rnd-5_family-        159 TAA----ATGCTGAAATGACGTAATTTTGTCACATTGATCTCAGAAGAAG 204

  scaffold50|si     339033 ACACGAACACAAAGCCACCATGGTCAAAGTCAAAGAGTTTA-TGATCTTC 339081
                            iivi   i i     ii    i   iv vv   i vi i -     ---
  rnd-5_family-        205 ATGAAAACGCGAAGCCGTCATGATCAGTGAGAAAAATCTCACTGATC--- 251

  scaffold50|si     339082 TTGTGAC--CTTC----TTTGTTCTCACTTATCATTTTCCATTCCATTCC 339125
                           --i    --    ---- ii vi  ivi i  --     iv      ii 
  rnd-5_family-        252 --ATGACGGCTTCGCCTTCCGGCCTTCTTCAT--TTTTCTTTTCCATCTC 297

  scaffold50|si     339126 CCCA-ACACCACACTATCTAGAGATTTTG------ATGAAACTTTTTGAA 339168
                               -  vv   i   iv           ------      v v      
  rnd-5_family-        298 CCCATACCGCACGCTACGTAGAGATTTTGATGCGTATGAAAATGTTTGAA 347

  scaffold50|si     339169 -ATGAAAGGT 339177
                           - ii      
  rnd-5_family-        348 CACAAAAGGT 357

Matrix = 20p41g.matrix
Kimura (with divCpGMod) = 21.54
Transitions / transversions = 2.68 (51/19)
Gap_init rate = 0.10 (33 / 336), avg. gap size = 1.39 (46 / 33)


20550 16.91 0.86 0.64 scaffold50|size1076052 339193 342794 (729586) C scaffold235|size475901_(dbseq-nr_53)_[187924,193741]#LTR/Copia (623) 5195 1586 m_b477s001i5 150203

  scaffold50|si     339193 GCGTTGATGTATAGCGTGCCAAGTTCGGCCTCTGCAGCAGAGGACATGAC 339242
                             i     i       ii  i           v     i  i     i  
C scaffold235|s       5195 GCATTGATATATAGCGCACCGAGTTCGGCCTCAGCAGCGGAAGACATAAC 5146

  scaffold50|si     339243 GGCTTTGATGATCTGTGCGATGGTTAGGATGGCCCCATTGTTGTTGGGGT 339292
                            i          i  i vi     v    i             v      
C scaffold235|s       5145 GACTTTGATGATTTGCGAAATGGTGAGGACGGCCCCATTGTTGGTGGGGT 5096

  scaffold50|si     339293 AATGGTCATTTTCAGAAAGAAAGAAATGCCCTCCGGCACGGCTTCGTGCA 339342
                               i        i     i           -     i v   v  i --
C scaffold235|s       5095 AATGATCATTTTCGGAAAGGAAGAAATGCCC-CCGGCGCTGCTACGCG-- 5049

  scaffold50|si     339343 TTTGTTTTGGAGAGATAAGAAGCGTCACTGTGAGCAGCTAAAATCATATC 339392
                               v  i            i           i              i  
C scaffold235|s       5048 TTTGATTCGGAGAGATAAGAGGCGTCACTGTGGGCAGCTAAAATCATGTC 4999

  scaffold50|si     339393 ACTCGCACGGTAA-GTGATGCCAGCATTGGGGTGTGACAGGGCATAGTCC 339441
                              i  v  i v -    i   i  i           i i      i   
C scaffold235|s       4998 ACTTGCTCGATCACGTGACGCCGGCGTTGGGGTGTGATAAGGCATAATCC 4949

  scaffold50|si     339442 AAGAATTGGTAGACCCGGTCCAGTGTGGCCGTCGTATGGTTGGCCTGCTG 339491
                             i                 i  v    ii  i   v v        i  
C scaffold235|s       4948 AAAAATTGGTAGACCCGGTCTAGGGTGGTTGTTGTAGGTTTGGCCTGTTG 4899

  scaffold50|si     339492 TGTTGTGAGTGAGCCAAGTGCCATAAGCATAGTGCAGTCAACTGCCCGGG 339541
                                ii  v     i  v   i       i                 i 
C scaffold235|s       4898 TGTTGCAAGAGAGCCGAGGGCCGTAAGCATGGTGCAGTCAACTGCCCGAG 4849

  scaffold50|si     339542 CATAGTACAGAAAAACTCCAATAACTTCTTGTACGAATGT-TTTTGTTGC 339590
                               i  v  i           i           i  v  -         
C scaffold235|s       4848 CATAATAAAGGAAAACTCCAATGACTTCTTGTACAAAGGTCTTTTGTTGC 4799

  scaffold50|si     339591 TTGCCCAGTGCTGGTGCTGTGTCGGCACTGGCGCACAATTGTTGTTTGCT 339640
                             v             vv     i   v    i  i i            
C scaffold235|s       4798 TTTCCCAGTGCTGGTGAAGTGTCAGCAGTGGCACATAGTTGTTGTTTGCT 4749

  scaffold50|si     339641 GCCGTAGGTGCGGGGCGCACTGGGATATGGTTGATGTTGTGGTTTGTTTG 339690
                                       v  v  i        v     i            v v 
C scaffold235|s       4748 GCCGTAGGTGCGTGGAGCGCTGGGATAAGGTTGGTGTTGTGGTTTGGTAG 4699

  scaffold50|si     339691 TCTTGGAGTGCTGGAAATGATGTCCAGCCTTTTTGCAGTAGCCGGGCATG 339740
                           v vvi     v      i v     i  -              v      
C scaffold235|s       4698 GCAGAGAGTGATGGAAACGTTGTCCGGC-TTTTTGCAGTAGCCTGGCATG 4650

  scaffold50|si     339741 GAAAGGCAGACGAGA--CGGTTGTGGTAGTCCCAATGCAGGCTAAGCCCA 339788
                             i    i    iv --      i          v      v i     i
C scaffold235|s       4649 GAGAGGCGGACGGTATGCGGTTGCGGTAGTCCCACTGCAGGGTGAGCCCG 4600

  scaffold50|si     339789 ATATAGCATCGTCCATTCCAGTCCGTGGAGATTTCATAGTGGCCCTTAAG 339838
                             i    ii     i i   i  v        v  i         v i  
C scaffold235|s       4599 ATGTAGCGCCGTCCGTCCCAATCAGTGGAGATGTCGTAGTGGCCCGTGAG 4550

  scaffold50|si     339839 TATGTTGATGAGATGGTAGGCATGTTCTTTGCCAGCATATTTCATGCCAA 339888
                           vi       i     v v   i   v       vi         i-i i 
C scaffold235|s       4549 AGTGTTGATAAGATGCTCGGCGTGTACTTTGCCCACATATTTCAC-TCGA 4501

  scaffold50|si     339889 AGTTGTCCACACAGAGGGTAAAGCAAATGGGTCGCCAGTCATGCGTCCAG 339938
                              ii  v          i      i      i    i  i  v      
C scaffold235|s       4500 AGTCATCAACACAGAGGGCAAAGCAGATGGGTTGCCAATCGTGAGTCCAG 4451

  scaffold50|si     339939 AAACCGGGGTTGATTTTGCTTTGGTGGTAGCCGTTGGCTTGGAGGCGTTG 339988
                                   -    v                        i           
C scaffold235|s       4450 AAACCGGG-TTGAGTTTGCTTTGGTGGTAGCCGTTGGCCTGGAGGCGTTG 4402

  scaffold50|si     339989 TTCGAGGAGTTGTTGTGCAATGATGCCGGCTTGTGGGAGTCCATACATGC 340038
                             i                           i                 i 
C scaffold235|s       4401 TTTGAGGAGTTGTTGTGCAATGATGCCGGCCTGTGGGAGTCCATACATAC 4352

  scaffold50|si     340039 CTTTTTGAATGCGCATAAAAACATATCCATCATGTGCA--GTCGCAGAGT 340086
                                -         i   i           v      --   v iv i 
C scaffold235|s       4351 CTTTT-GAATGCGCACAAAGACATATCCATCCTGTGCAATGTCTCGTAAT 4303

  scaffold50|si     340087 TTGTAGGGATCAATGATGTTGGAGGGTATGTCAGACAGTTTGAGTCGCAT 340136
                                 i           vi  vv        i vi              
C scaffold235|s       4302 TTGTAGAGATCAATGATGGCGGCTGGTATGTCGGCTAGTTTGAGTCGCAT 4253

  scaffold50|si     340137 GTATTCTGGGCGTTCCATTGGCGTGTTGAGATAAAAATCTTTGGATGTTG 340186
                                    i   v       v     i              i-  i i 
C scaffold235|s       4252 GTATTCTGGACGTGCCATTGGGGTGTTAAGATAAAAATCTTTA-ATATCG 4204

  scaffold50|si     340187 ATGGTCATGAACTTGGCATTTACCATAGAGATGATGCTGTTGAGGAGTAT 340236
                                         v  i    vii         i               
C scaffold235|s       4203 ATGGTCATGAACTTTGCGTTTAATGTAGAGATGACGCTGTTGAGGAGTAT 4154

  scaffold50|si     340237 TTTGACAGTGATCATATTGGCGGTGGGCGTGCCGCAGTCGCCTGGGAAGT 340286
                                 i        i i   v                 i      v   
C scaffold235|s       4153 TTTGACGGTGATCATGTCGGCTGTGGGCGTGCCGCAGTCACCTGGGTAGT 4104

  scaffold50|si     340287 TAATGTGATTACCACCGACTGTTAGGCGAATGCGGTACAGATCTTCTTTT 340336
                            i   i    v     i     v           i   i       i  i
C scaffold235|s       4103 TGATGCGATTTCCACCAACTGTGAGGCGAATGCGATACGGATCTTCCTTC 4054

  scaffold50|si     340337 GGGGGGCAAATGTTAGCCACAATACGTCCGTACGTGATGTCCTTCCATCG 340386
                           vvv    i  v               i  i  v  v ii           
C scaffold235|s       4053 TCTGGGCGAAAGTTAGCCACAATACGCCCATAAGTTACATCCTTCCATCG 4004

  scaffold50|si     340387 GTCTTGTGGGACGTTTGTTTTGTGGATGAACACAATGGTGTCGGTGCCTT 340436
                                    i    v  v ivv        vi          v       
C scaffold235|s       4003 GTCTTGTGGAACGTGTGATCGCTGGATGAAAGCAATGGTGTCCGTGCCTT 3954

  scaffold50|si     340437 TGACGATGCCGGGTAAGCCTTGCGCAAATCATCTGAGTTCCTTTCCATAT 340486
                            v           i  i          i  iv ii     i  i      
C scaffold235|s       3953 TCACGATGCCGGGCAAACCTTGCGCAAGTCGGCCAAGTTCTTTCCCATAT 3904

  scaffold50|si     340487 GCATTCTTCCAGGTGTCACGGTATTTGGGGTTAGATACAAGGTGTCGGTA 340536
                                  v                          vv ii     v     
C scaffold235|s       3903 GCATTCTGCCAGGTGTCACGGTATTTGGGGTTAGCGATGAGGTGGCGGTA 3854

  scaffold50|si     340537 TTCCATTAACTCACCAGTCTTGTCATCGAGGACTGTGTGGAGCATGCCAG 340586
                           i              v  i ii    i        ii  i      i i 
C scaffold235|s       3853 CTCCATTAACTCACCCGTTTCATCATTGAGGACTGCATGAAGCATGTCGG 3804

  scaffold50|si     340587 TAGGGTAACGCCGTTGTGTAGCTTGGGCGGCGGTGATGTTAATGTGAAGC 340636
                           vv           ii    i  i v      v  v  viii      v i
C scaffold235|s       3803 GTGGGTAACGCCGCCGTGTGGCCTTGGCGGCTGTTATCCCGATGTGATGT 3754

  scaffold50|si     340637 GTGGCCAAGATGTGCAGCATGGTCTCGTGTGTGATGGAACGGGCACGGCT 340686
                                     v   i        i     v             iv i   
C scaffold235|s       3753 GTGGCCAAGAAGTGTAGCATGGTTTCGTGAGTGATGGAACGGGTCCAGCT 3704

  scaffold50|si     340687 ACAAGTGTTGAGAGCTGGTGGTGCTGTTGTAGGTTGTGGGCACGGCATCG 340736
                             i         i          iv  v ii  i  iv  i v  -- v 
C scaffold235|s       3703 ACGAGTGTTGAGGGCTGGTGGTGTAGTGGCGGGCTGCTGGTAAGG--TGG 3656

  scaffold50|si     340737 A--GGGGACGGGGCGGTGTGCCGGCACCCTTGGAGGTGGCTCCAGTTCCT 340784
                           i--             i   ii                  v iiv   v 
C scaffold235|s       3655 GCTGGGGACGGGGCGGCGTGTTGGCACCCTTGGAGGTGGCGCTGTTTCGT 3606

  scaffold50|si     340785 CGTCACTGTCCTTGTCATCAGAGACAACGGGGAT---------------- 340818
                            i          ii          i    v  v ----------------
C scaffold235|s       3605 CATCACTGTCCTCATCATCAGAGATAACGTGGCTGGTGGAGGGCCGCGGC 3556

  scaffold50|si     340819 -----TGTGGGGAGTGGCATAGGTGTTGGCACCCTTGGAGGTTGGGCGTG 340863
                           -----i       v    i vv     v              v       
C scaffold235|s       3555 CAGGCCGTGGGGATTGGCGTTTGTGTTTGCACCCTTGGAGGTGGGGCGTG 3506

  scaffold50|si     340864 GGAGGTGACTGGTTTGGGTG--GTGCCCGAGCTATCAGCTGTTGCTTGGC 340911
                            iviii i v   vi vv  --  vv i i--  i i  v      --  
C scaffold235|s       3505 GATAACGGCGGGTGCGCTTGCAGTTGCTGG--TACCGGCGGTTGCT--GC 3460

  scaffold50|si     340912 TGTGTCGCTGAAAAATTGTTGCAGGCGCTGTAGGTCATGCAGATTTTTGG 340961
                           v i   i       i      v     i  v     v  v  i    -  
C scaffold235|s       3459 GGCGTCACTGAAAAGTTGTTGGAGGCGTTGGAGGTCTTGGAGGTTTT-GG 3411

  scaffold50|si     340962 CTCCAACATGCTTTGCTTTGGCATTGTGTTGAATGACGTGGGTAAGGTTG 341011
                           ii     i    vv  i           i v     i   i i   i   
C scaffold235|s       3410 TCCCAACGTGCTGGGCCTTGGCATTGTGCTTAATGATGTGAGCAAGATTG 3361

  scaffold50|si     341012 GCTGCTGCAGCAATGAGGGCGTCCGCAGGGGAAATGGATCGATTGGTGAG 341061
                                v  i  i        i  v iv    vv i    v          
C scaffold235|s       3360 GCTGCGGCGGCGATGAGGGCATCAGTTGGGGTCACGGATGGATTGGTGAG 3311

  scaffold50|si     341062 GTGTTTGTGTTTGAAGAACACTGTTGCGGCAATGCGAGTGCTACGTGTGG 341111
                             ii                 v  v           vi       v    
C scaffold235|s       3310 GTACTTGTGTTTGAAGAACACAGTGGCGGCAATGCGCATGCTACGGGTGG 3261

  scaffold50|si     341112 CAGGAGACCATATTTTCCAGCACCTGTAGTGCTCAGTGGATGTGCCAATG 341161
                           ii           i          v         i  v            
C scaffold235|s       3260 TGGGAGACCATATCTTCCAGCACCGGTAGTGCTCGGTTGATGTGCCAATG 3211

  scaffold50|si     341162 ACCCATCCTTTGGAGCAGTGTTGAGGCTAGGCCTTGCGTTGGTGGGGTTT 341211
                            i   v   i v           i vv    i       i i     i  
C scaffold235|s       3210 ATCCAACCTCTTGAGCAGTGTTGGGCGTAGGTCTTGCGTCGATGGGGCTT 3161

  scaffold50|si     341212 ATCATGGACGAGGGCCTAGGGCCTCCATACCCAGTGGAACGAAGGGTAAA 341261
                                 i          -------       v  i            ivi
C scaffold235|s       3160 ATCATGAACGAGGGCCT-------CCATACCAAGCGGAACGAAGGGTGCG 3118

  scaffold50|si     341262 GCATTGTAGTCATGTGGGCCGTAGAGGTGGGCATACTCGGAGATTTTGGA 341311
                             i     i        v  i        v     vv            i
C scaffold235|s       3117 GCGTTGTAATCATGTGGCCCATAGAGGTGCGCATAGGCGGAGATTTTGGG 3068

  scaffold50|si     341312 GTTGGCGTTAGATTGACGCAGGAGGTTGAGTTGCCGTTCCATGTGTGGAA 341361
                              v  i  i  i     i              v              i 
C scaffold235|s       3067 GTTTGCATTGGACTGACGTAGGAGGTTGAGTTGACGTTCCATGTGTGGGA 3018

  scaffold50|si     341362 TGAGTTGGCACCACAAGTGGAGTGGAAATGTGTCAGCTGTGCCGCTAAGT 341411
                                          i             v    i             vv
C scaffold235|s       3017 TGAGTTGGCACCACAGGTGGAGTGGAAATTTGTCGGCTGTGCCGCTAATG 2968

  scaffold50|si     341412 ACAGTGATGAAATGGTCTTTCCATGTTTGTATGGCTTTTTCTGCAACATT 341461
                               ii i      i        i                 v  i     
C scaffold235|s       2967 ACAGCAACGAAATGATCTTTCCACGTTTGTATGGCTTTTTCGGCGACATT 2918

  scaffold50|si     341462 GCGGTGGTGGTCATCAGGTGGCACCAGTTGGTATGTCAGGCCTGAATTGA 341511
                               i                v  v             v        iv 
C scaffold235|s       2917 GCGGCGGTGGTCATCAGGTGGGACAAGTTGGTATGTCATGCCTGAATCTA 2868

  scaffold50|si     341512 GGATGGCTTGCTTGTATGCAGCGGATGCTTCGTTGTCAAGGACTTGGCGC 341561
                                              v           i     i            
C scaffold235|s       2867 GGATGGCTTGCTTGTATGCTGCGGATGCTTCATTGTCGAGGACTTGGCGC 2818

  scaffold50|si     341562 CGTGGTGTGAGTCCACAGGCCCGCATTTGGGAGAGAGCTCTGGTGCGTGC 341611
                           iv     v         v  i     vi                      
C scaffold235|s       2817 TTTGGTGAGAGTCCACATGCTCGCATACGGGAGAGAGCTCTGGTGCGTGC 2768

  scaffold50|si     341612 TATGATGAGTTTGCCCTCTGTCCTATTCTTTGTTGGCTCAACCCAAATGG 341661
                           v v        ii           i                       i 
C scaffold235|s       2767 GAGGATGAGTTCACCCTCTGTCCTGTTCTTTGTTGGCTCAACCCAAATAG 2718

  scaffold50|si     341662 AGTTGCTGTCTGTGTGGTAGAGGATCATTTGGTACCTGTTGCCTCAGCTG 341711
                                     v        v        i          v   i v vvi
C scaffold235|s       2717 AGTTGCTGTCGGTGTGGTACAGGATCATCTGGTACCTGTAGCCCCTGGAA 2668

  scaffold50|si     341712 GATGCGTGAGGAAATTTACCCGTTTGGTTGGTGTAGACTGTGTCACGGGT 341761
                              i i  i     i v   i     i i  v            v   - 
C scaffold235|s       2667 GATACATGGGGAAACTGACCTGTTTGATCGGAGTAGACTGTGTCCCGG-T 2619

  scaffold50|si     341762 GTCAGACGTCCTGATATATATGTCCTGTTCTGGGTGTGAGGGGGCAGTGA 341811
                              iv v   i   i v      iv  v vv   v v            v
C scaffold235|s       2618 GTCGTAGGTCTTGACAAATATGTTATGGTGAGGGAGAGAGGGGGCAGTGT 2569

  scaffold50|si     341812 GTGAGGGTGTACTTGGTGTAGCACAAAGAGCTGTTTTAGTGGAGCGCACA 341861
                            v v    i iv i    v    iivv   i   i  i           i
C scaffold235|s       2568 GAGCGGGTATGGTCGGTGGAGCATGCCGAGTTGTCTTGGTGGAGCGCACG 2519

  scaffold50|si     341862 CCTTGGCGCTGGCTACGCATGTGCCCTTGCTGTGTTTCTTCCGACTGAGG 341911
                             i     i                 i              i     i  
C scaffold235|s       2518 CCCTGGCGTTGGCTACGCATGTGCCCCTGCTGTGTTTCTTCTGACTGGGG 2469

  scaffold50|si     341912 AAAATGCTTGTGTACGTTGGCTACAGTGACAAGGGGCCACGTGTTGTAGT 341961
                                                v  i  v  i        v    i     
C scaffold235|s       2468 AAAATGCTTGTGTACGTTGGCAACGGTTACGAGGGGCCAAGTGTCGTAGT 2419

  scaffold50|si     341962 TCCCACGCTAAATTGCCGCCAGTCATGTTGTTTTGGTGGGAAAACCTGCT 342011
                            v      ii   i  i    vi                           
C scaffold235|s       2418 TACCACGCCGAATCGCTGCCATCCATGTTGTTTTGGTGGGAAAACCTGCT 2369

  scaffold50|si     342012 GCGGCGTGGAGATACCGTATAGTTTGTTTGATGCTGGGTAGTTCGTAGAC 342061
                                i     i     v          v   i     v  i        
C scaffold235|s       2368 GCGGCATGGAGGTACCGAATAGTTTGTTGGATACTGGGGAGCTCGTAGAC 2319

  scaffold50|si     342062 ACTGAGGATGGTATGCTGCTCCCGCTCATTGGATGATTTAAGGTGGTTTC 342111
                            i         vi            vi i i      vi    v  viv 
C scaffold235|s       2318 ATTGAGGATGGAGTGCTGCTCCCGCGTACTAGATGATGCAAGGAGGGCGC 2269

  scaffold50|si     342112 GGACCGCGTCTGTGGAGGGCACGACATATTTTGTGTTTAGCAATTTTGTG 342161
                              iiv v        v        i  i  v     v  ii    i  i
C scaffold235|s       2268 GGATTTCTTCTGTGGATGGCACGACGTACTTAGTGTTGAGTGATTTCGTA 2219

  scaffold50|si     342162 CCACAGGGAGAGTCAAGGATGAGGGTATTGTTGTTGACGTTGTGGGTGAT 342211
                                      i  v i           i        i    iiv     
C scaffold235|s       2218 CCACAGGGAGAATCCAAGATGAGGGTATCGTTGTTGATGTTGCATGTGAT 2169

  scaffold50|si     342212 TTGCCGTAGTGGTACCCGCCAAAGTCCGGTGCATGGGCATCAATAACCCT 342261
                              v    iv     i        i      ii   i    vi       
C scaffold235|s       2168 TTGGCGTAAGGGTACTCGCCAAAGCCCGGTGTGTGGACATCTGTAACCCT 2119

  scaffold50|si     342262 GGAGGGTGGCAGTGGCATTGATGTGGATTTTGTCGGAGTTTTAGAAGTTG 342311
                                i   vi     i                i     iv         
C scaffold235|s       2118 GGAGGATGGAGGTGGCGTTGATGTGGATTTTGTTGGAGTCGTAGAAGTTG 2069

  scaffold50|si     342312 ACTTCATCCTTGTCGTAAACGGCCATGTACCCAGCATCAGCAAACTTGCT 342361
                                            v     vi          i  i           
C scaffold235|s       2068 ACTTCATCCTTGTCGTACACGGCAGTGTACCCAGCGTCGGCAAACTTGCT 2019

  scaffold50|si     342362 GCCACTGAGCAGCGTCTGTGTGAGATTGGGAACAATGTCAACTTGGTTGG 342411
                              i     i  v                                   i 
C scaffold235|s       2018 GCCGCTGAGTAGAGTCTGTGTGAGATTGGGAACAATGTCAACTTGGTTAG 1969

  scaffold50|si     342412 CGGGGGTGCGGACATTGAGCAGAAGTTGTCAGATGTGTGTTGCCTGTGCC 342461
                            i    ii             vi     vv    i     v        v
C scaffold235|s       1968 CAGGGGCACGGACATTGAGCATGAGTTGGGAGATATGTGTAGCCTGTGCA 1919

  scaffold50|si     342462 GTGCCACCAGTGGGTAGCAGGAAAACCTTGGTGGAACGTTCTGTGGTGGA 342511
                                   v     i  v                  v   i   i     
C scaffold235|s       1918 GTGCCACCTGTGGGCAGGAGGAAAACCTTGGTGGAAGGTTTTGTAGTGGA 1869

  scaffold50|si     342512 GTGGAAAGGATCGTGGAGTGCTCCTGCTGTTGAAGTGGCATGGGTGCCGC 342561
                                 v     i                           iv    i   
C scaffold235|s       1868 GTGGAATGGATCATGGAGTGCTCCTGCTGTTGAAGTGGCACCGGTGTCGC 1819

  scaffold50|si     342562 TGATTGCGGAGGGTATCGTGCCATCAGCTATGCCATGCTTGATTTGTAGT 342611
                               v           i     i  v vv     v       i   iv  
C scaffold235|s       1818 TGATGGCGGAGGGTATTGTGCCGTCTGAAATGCCCTGCTTGACTTGCTGT 1769

  scaffold50|si     342612 TTGGTCATGGATGTGGTGTAGTGCCGTGGTTTATGTTTGGTAGTCGGACG 342661
                                     i     v  i i i  iv i  i i         v     
C scaffold235|s       1768 TTGGTCATGGGTGTGGGGTGGCGTCGCCGCTTGTATTTGGTAGTGGGACG 1719

  scaffold50|si     342662 AATCAATGGGGAGATGCTGCGAGACATGCGGTGTCACCAGGCTGTGCTAT 342711
                            vv   v v    v       i      i      i            i 
C scaffold235|s       1718 ATACAAGGTGGAGCTGCTGCGGGACATGTGGTGTCGCCAGGCTGTGCTGT 1669

  scaffold50|si     342712 CTTTATCATGGTGTTGTGGTGGGAGGTTGAAACGAACTCTTGCTTCAGGG 342761
                           iv  i   i    v  i  i     i            i   i       
C scaffold235|s       1668 TGTTGTCACGGTGGTGCGGCGGGAGATTGAAACGAACTTTTGTTTCAGGG 1619

  scaffold50|si     342762 CAAGCAAGTGGAGACCATTAGTTTAGTGAACAT 342794
                             i              v               
C scaffold235|s       1618 CAGGCAAGTGGAGACCAATAGTTTAGTGAACAT 1586

Matrix = 20p43g.matrix
Kimura (with divCpGMod) = 16.38
Transitions / transversions = 1.52 (365/240)
Gap_init rate = 0.01 (31 / 3601), avg. gap size = 1.74 (54 / 31)

7763 27.37 2.92 4.86 scaffold50|size1076052 341006 344193 (728187) C scaffold89|size764991_(dbseq-nr_709)_[199030,205017]#LTR/Copia (2504) 3484 356 m_b477s001i6 150203

  scaffold50|si     341006 AGGTTGGCTGCTGCAGCAATGAGGGCGTCCGCAGGGGAAATGGATCGATT 341055
                                v  v  v  v  v    vv     i       vi ii  vv i  
C scaffold89|si       3484 AGGTTTGCAGCGGCTGCTATGATTGCGTCTGCAGGGGTGACAGAGGGGTT 3435

  scaffold50|si     341056 GGTGAGGTGTTTGTGTTTGAAGAACACTGTTGCGGCAATGCGAGTGCTAC 341105
                                v  ii              v     v  i vi  i  i   v i 
C scaffold89|si       3434 GGTGATGTACTTGTGTTTGAAGAAGACTGTGGCAGAGATACGGGTGGTGC 3385

  scaffold50|si     341106 GTGTGGCAGGAGACCATATTTTCCAGCACCTGTAGTGCTCAGTG-GATGT 341154
                            i vi iv  v v   i i         v v         -   -     
C scaffold89|si       3384 GCGAAGTTGGTGTCCACACTTTCCAGCAGCGGTAGTGCTC-GTGTGATGT 3336

  scaffold50|si     341155 GCCAATGACCCATCCTTTGGAGCAGTGTTGAGGCTAGGCCTTGCGTTGGT 341204
                              i     vi i  i    v         i vvv i vi     vi   
C scaffold89|si       3335 GCCGATGACATACCCCTTGGTGCAGTGTTGGGCAAAAGATTTGCGGCGGT 3286

  scaffold50|si     341205 GGGGTTTATCATGGACGAGGGCCTAGGGCCTCCATACCCAGTGGAACGAA 341254
                                  i  i     i     i -------    i     -  i     
C scaffold89|si       3285 GGGGTTTGTCGTGGACAAGGGCTT-------CCATGCCCAG-GGGACGAA 3244

  scaffold50|si     341255 GGGTAAAGCATTGTAGTCATGTGGGCCGTAGAGGTGGGCATACTCGGAGA 341304
                           i  vviv  i           vv          i  v i  ivvv   i 
C scaffold89|si       3243 AGGGTGTGCGTTGTAGTCATGATGGCCGTAGAGATGCGTATGGGAGGAAA 3194

  scaffold50|si     341305 TTTTGGAGTTGGCGTTAGATTGACGCAGGAGGTTGAGTTGCCGTTCCATG 341354
                            v v  i  vv  i  i     v  i  i   iv      v        v
C scaffold89|si       3193 TGTGGGGGTATGCATTGGATTGCCGTAGAAGGCAGAGTTGGCGTTCCATT 3144

  scaffold50|si     341355 TGTGGAATGAGTTGGCACCACAAGTGGAGTGGAAATGTGTCAGCTGTGCC 341404
                                v vv i         v i      -      v iv iv       
C scaffold89|si       3143 TGTGGTAGTAATTGGCACCAAAGGTGGAG-GGAAATTTAGCGTCTGTGCC 3095

  scaffold50|si     341405 GCTAAGTACAGTGATGAAATGGTCTTTCCATGTTTGTATGGCTTTTTCTG 341454
                           i  i vv  i ii     i     i     v     v  i          
C scaffold89|si       3094 ACTGATGACGGCAATGAAGTGGTCCTTCCAGGTTTGGATAGCTTTTTCTG 3045

  scaffold50|si     341455 CAACATTGCGGTGGTGGTCATCAGGTGGCACCAGTTGGTATGTCAGGCCT 341504
                            v ii  i  vi i     i        v  v     i  v    v    
C scaffold89|si       3044 CTATGTTACGTCGATGGTCGTCAGGTGGGACAAGTTGATAGGTCATGCCT 2995

  scaffold50|si     341505 GAATTGAGGATGGCTTGCTTGTATGCAGCGGATGCTTCGTTGTCAAGGAC 341554
                             vvi iv      vv i     v  i      ii   i     v i   
C scaffold89|si       2994 GATGCGGTGATGGCGAGTTTGTAGGCGGCGGATATTTCATTGTCCAAGAC 2945

  scaffold50|si     341555 TTGGCGCCGTGGTGT--GAGTCCACAGGCCCGCATTTGGGAGAGAGCTCT 341602
                           i  v  v-    -  --  v         iiv   vi vvi   i  v v
C scaffold89|si       2944 CTGTCGG-GTGG-GTTGGATTCCACAGGCTTTCATGCGTTGGAGGGCGCG 2897

  scaffold50|si     341603 GGTGCGTGCTATGATGAGTTTGCCCTCTGTCCTATTCTTTGTTGGCTCAA 341652
                            v         v        iv  i  v  ii i     v  v  i  ii
C scaffold89|si       2896 GTTGCGTGCTAGGATGAGTTCTCCTTCGGTTTTGTTCTTGGTAGGTTCGG 2847

  scaffold50|si     341653 CCCAAATGGAGTTGCTGTCTGTGTGGTAGAGGATCATTTGGTACCTGTTG 341702
                               v              viii  i  v  i     i       vi  v
C scaffold89|si       2846 CCCATATGGAGTTGCTGTCAACATGATACAGAATCATCTGGTACCGATTT 2797

  scaffold50|si     341703 CCTCAGCTGGATGCGTGAGGAAATTTACCCGTTTGGTTGGTGTAGACTGT 341752
                              iii     vivi     i  i     v     i iv     i vv  
C scaffold89|si       2796 CCTTGACTGGAGAGATGAGGGAACTTACCAGTTTGATCTGTGTAAAGGGT 2747

  scaffold50|si     341753 GTCACGGGTGTCAGACGTCCTGATATATATGTCCTGTTCTGGGTGTGAGG 341802
                            i ii        v v    v    v v     v  --- i v    i i
C scaffold89|si       2746 GCCGTGGGTGTCATAGGTCCGGATAAAGATGTCATG---TAGTTGTGGGA 2700

  scaffold50|si     341803 GGGCAGTGAGTGAGGGTGTACTTGGTGTAGCACAAAGAGCTGTTTTAGTG 341852
                            i --   vii    v vii     v -------   i  ivv   i   
C scaffold89|si       2699 GAG--GTGTACGAGGTTCCGCTTGGGG-------AAGGGCCTGTTTGGTG 2659

  scaffold50|si     341853 GAGCGCACACCTTGGCGCTGGCTACGCATGTGCCCTTGCTGTGTTTCTTC 341902
                             v viiii        i   i v v      i  i  i     i  i  
C scaffold89|si       2658 GATCTTGTGCCTTGGCGTTGGTTCCTCATGTGTCCCTGTTGTGTCTCCTC 2609

  scaffold50|si     341903 CGACTGAGGAAAATGCTTGTGTACGTTGGCTACAGTGACAAGGGGCCACG 341952
                           v  i        i  i     v     vviv       ii  i     i 
C scaffold89|si       2608 AGATTGAGGAAAGTGTTTGTGGACGTTTTTGACAGTGATGAGAGGCCATG 2559

  scaffold50|si     341953 TGTTGTAGTTCCCACGCTAAATTGCCGCCAGTCATGTTGTTTTGGTGGGA 342002
                             i          vivvii   v  i     i       v   i      
C scaffold89|si       2558 TGCTGTAGTTCCCTTTGCGAATGGCTGCCAGCCATGTTGATTTAGTGGGA 2509

  scaffold50|si     342003 AAACCTGCTGCGGCGTGGAGATACCGTATAGTTTGTTTGATGCTGGGTAG 342052
                                v     v        i  i     i vi    iv        v  
C scaffold89|si       2508 AAACCAGCTGCTGCGTGGAGGTATCGTATGGACTGTTCTATGCTGGGGAG 2459

  scaffold50|si     342053 TTCGTAGACACTGAG--GATGGTATGCTGCTCCCGCTCATT----GGATG 342096
                              i  v   i    --v     v  -  i --- --    ----   v 
C scaffold89|si       2458 TTCATACACATTGAGTATATGGTCTG-TGTT---G--CATTGTAGGGAGG 2415

  scaffold50|si     342097 ATTTAAGGTGGTTTCGGAC-CGCGTCTGTGGAGG-GCACGACATATTTTG 342144
                           v  vi     v i     i-i i  vv   v   -i  i  i --- iv 
C scaffold89|si       2414 CTTGGAGGTGTTCTCGGATGTGTGTAGGTGTAGGTACATGATA---TCGG 2368

  scaffold50|si     342145 TGTTTAGC-AATTTTGTGCCACAGGGAGAGTCAAGGATGAGGGTATTGTT 342193
                           v i v  i-i   v ivv  i  vvvi  i                iiv 
C scaffold89|si       2367 GGCTGAGTGGATTGTAGCCCGCATTTGGAATCAAGGATGAGGGTATCAGT 2318

  scaffold50|si     342194 GTTGACGTTGTGGGTGATTTGCCGTAGTGGTACCCGCCAAAGTCCGGTGC 342243
                               v i  vvvi    ivv v  v     v ii     i  v  v    
C scaffold89|si       2317 GTTGTCATTCACAGTGACGGGACGGAGTGGAATTCGCCAGAGGCCTGTGC 2268

  scaffold50|si     342244 ATGGGCATCAATAACCCTGGAGGGTGGCAGTG-GCATTGATGTGGATTTT 342292
                           i        i   i  vvv    iiv  - i -v iv      v   vv 
C scaffold89|si       2267 GTGGGCATCGATAGCCAGTGAGGACTGC-GCGTTCGGTGATGTTGATAGT 2219

  scaffold50|si     342293 GTCGGAGTTTTAGAAGTTGACTTCATCCTTGTCGTAAACGGCCATGTACC 342342
                            v      iv              i vi        v     ii    vi
C scaffold89|si       2218 GGCGGAGTCGTAGAAGTTGACTTCGTGTTTGTCGTACACGGCTGTGTAGT 2169

  scaffold50|si     342343 CAGCATCAGCAAACTTGCTGCCACTGAGCAGCGTCTGTGTG-AGATTGGG 342391
                            i  i     i  i     i        i  i  i  -   -  i  v  
C scaffold89|si       2168 CGGCGTCAGCGAATTTGCTACCACTGAGTAGTGTTTG-GTGAAGGTTTGG 2120

  scaffold50|si     342392 AACAATGTCAACTTGGTTGGCGGGGGTGCGGACATTGAGCAGAAGTTG-- 342439
                           v        i   vv         v vi  v        v  i  i  --
C scaffold89|si       2119 TACAATGTCGACTGTGTTGGCGGGCGGACGTACATTGAGGAGGAGCTGTG 2070

  scaffold50|si     342440 -TCAGA-TGTGTGTTGCCTGTGCCGTGCCACCAGTGGGTAGCAGGAAAAC 342487
                           - ii  -    - i  - v   --   viv  v  v    i  vi  v i
C scaffold89|si       2069 CTTGGATTGTG-GCTG-CGGTG--GTGGTTCCTGTCGGTAACATAAATAT 2024

  scaffold50|si     342488 CTTGGTGGAAC-GTTCTGTGGTGGAGTGGA--AA-GGATCGTGGAGTGCT 342533
                           i        i - v   ---- i       --  -  i  i  v  v iv
C scaffold89|si       2023 TTTGGTGGAGCGGGTCT----TAGAGTGGATGAATGGGTCATGTAGGGTG 1978

  scaffold50|si     342534 CCTGCTGTTGAAGTGGCATGGGTGCCGCTGATTGCGGAGGGTATCGTGCC 342583
                                   v  i     iivi   i      i   v  v  v  v vi  
C scaffold89|si       1977 CCTGCTGTGGAGGTGGCGCCAGTGTCGCTGACTGCTGATGGGATGGAACC 1928

  scaffold50|si     342584 ATCAGCTATGCCATGCTTGATT-------------TGTAGTTTG----GT 342616
                           i iiviv  i  v v      v-------------   i v   ----  
C scaffold89|si       1927 GTTGTTGATACCTTCCTTGATGGTGCGGGGTGACATGTGGGTTGCTGTGT 1878

  scaffold50|si     342617 CATGGATGTGGTGTAGTGCC-GTGGTTTATGTTTGGTAGTCGGACGAATC 342665
                           ii       v -i       -   i-----     --   -  ii    i
C scaffold89|si       1877 TGTGGATGTTG-ATAGTGCCTGTGA-----GTTTG--AGT-GGGTGAATT 1837

  scaffold50|si     342666 A-ATGGGGAGATGCTGCGAG-ACATGC--GGTGTCACCAGGCTGTGCTAT 342711
                           i-i  i ii i -i  iv  -i     --i i i  ii--   -    i-
C scaffold89|si       1836 GTGTGAGAGGGT-TTGTTAGTGCATGCCAAGCGCCATT--GCT-TGCTG- 1792

  scaffold50|si     342712 CTTTATCAT--GGTGTTGTGGTGGGAGGTTGAAACGAAC---TCTTGCTT 342756
                           -  vi  i --    v     v  i   v    i  i  ---v v  iv 
C scaffold89|si       1791 -TTGGTCGTGCGGTGGTGTGGAGGAAGGGTGAAGCGGACACGGCGTGTGT 1743

  scaffold50|si     342757 CAGGGCAA------GCAAGTGGAGACCATTAGTTTAGT-----GAACATA 342795
                            iv vv  ------  v       v   v         -----    v  
C scaffold89|si       1742 CGTGTGAAGATGCGGCTAGTGGAGTCCAGTAGTTTAGTGTTTCGAACCTA 1693

  scaffold50|si     342796 CATAGGGGTGTGGCGCACTACTATTACGTTTGTTTGCTTTAACCAAATTG 342845
                           i------      ------------ v  --------------  v    
C scaffold89|si       1692 T------GTGTGG------------AAGT--------------CACATTG 1675

  scaffold50|si     342846 TTAAGCAAACAGTCATTTAATAAACTAACGGTCTCCACTGGATCCTATTT 342895
                             v --   i --  v   --      --  -      v v      iv 
C scaffold89|si       1674 TTTA--AAATA--CAATTA--AAACTA--GG-CTCCACAGTATCCTACAT 1634

  scaffold50|si     342896 CTTGGGTTTGTACCAAGCGGGGCGTTTTTCCTTGTTTTTGTCTAAGACAA 342945
                                vivv      vvvi  i     v        i  v  v i i   
C scaffold89|si       1633 CTTGGCCAGGTACCACTGAGGACGTTTGTCCTTGTTCTTTTCAAGGGCAA 1584

  scaffold50|si     342946 AACACTCATCATCCTCATGATAGACACTGTCCTTCTTGCATGAGTTGCAG 342995
                               vv i  i  i     i      i iiii        i         
C scaffold89|si       1583 AACAGGCGTCGTCTTCATGGTAGACATTACTTTTCTTGCACGAGTTGCAG 1534

  scaffold50|si     342996 AAACAAGGGATAC--GGCGGC----CTTTGGTAGGGGTCATGCCTTAAAT 343039
                           v i -i    iv --     i----   i ---  v  iii v v i---
C scaffold89|si       1533 TAGC-GGGGACTCTTGGCGGTTGTGCTTCG---GGTGTTGCGGCGTG--- 1491

  scaffold50|si     343040 CTGTTGCACTGATGGCGA--AGTGCAGTGGGA---GGTGAAAGGGGTGCT 343084
                              -   ii  v    vi--    --    vi---    -vi   i    
C scaffold89|si       1490 CTG-TGCGTTGTTGGCCGCCAGTG--GTGGTGCCTGGTG-TGGGGATGCT 1445

  scaffold50|si     343085 CGGTCTGTTTGGGAAAGGAGAGCCATGAACTTGGCTTGTTGGTCCAGGAT 343134
                           iv  iv vi  v --     v        i    -----     ii   v
C scaffold89|si       1444 TTGTTGGGCTGTG--AGGAGCGCCATGAATTTGG-----TGGTCTGGGAA 1402

  scaffold50|si     343135 GG-----CTTTCTGTTGGGCTTCGAGTTTTTGGAGGAGGGTGGTGTTATC 343179
                           i -----   vi       i   i    vi v    -v      vi i -
C scaffold89|si       1401 AGGAGCTCTTGTTGTTGGGTTTCAAGTTGCTTGAGG-CGGTGGTCCTGT- 1354

  scaffold50|si     343180 AAGCGTAATG---GCAGCGGTGTGTTCGGTGGCATTCTCCAATGCCCCTT 343226
                           -iv    i  ---  i    ii  i  vvvi ii vi  v i   vvi  
C scaffold89|si       1353 -GTCGTAGTGAGAGCGGCGGCATGCTCTTGAGTGTGTTCAAGTGCAGTTT 1305

  scaffold50|si     343227 CCAAGCTGTTTGTGTGCTCCAGGAGTGAGTGGTGGTCGGCAGTTGATAAG 343276
                            v ii     v    i   v  v vv vv         viv vv  i i 
C scaffold89|si       1304 CGAGACTGTTGGTGTACTCGAGTATGGTTTGGTGGTCGTTTGGGGACAGG 1255

  scaffold50|si     343277 G-TGGAGGTGATGATGGGCAGAAC--ATG-TGGTGGATTGTTGGATGAGT 343322
                            - vv i    -----  i   i --   -  vi  --    -     i 
C scaffold89|si       1254 GTTCCAAGTGA-----GGTAGAGCCAATGCTGCCGG--TGTT-GATGAAT 1213

  scaffold50|si     343323 GGCTACCACTGTCAAAAAAACTGCTGGCACTCTCAAAGCCTCCAGAACGA 343372
                            --------------------  i    i  v  iv v  v  i vi   
C scaffold89|si       1212 G--------------------TGTTGGCGCTGTCGTACCCGCCGGTGCGA 1183

  scaffold50|si     343373 GCTTCACGTTCAGCATTGAACTTCTCCTTGCTTTTGTAGATGGTGACGAA 343422
                              vii     i           i        i     v v         
C scaffold89|si       1182 GCTATGCGTTCGGCATTGAACTTTTCCTTGCTCTTGTACAGGGTGACGAA 1133

  scaffold50|si     343423 ATGGGTTTTTGCCGCCTCCCAAGTTTTGTCGGCAGA-CGCTTGATTTCCC 343471
                           i  i     v  v vv     v        v  i  -v i    v     
C scaffold89|si       1132 GTGAGTTTTGGCGGAGTCCCACGTTTTGTCTGCGGAGGGTTTGAGTTCCC 1083

  scaffold50|si     343472 ATGCTTGCATCTCCTTGTCATCAAACATTTCGGAGGCATACATGCTCTCG 343521
                               i     i        i  i     v  v  v vi       ii  v
C scaffold89|si       1082 ATGCCTGCATTTCCTTGTCGTCGAACATGTCTGACGAGTACATGCCTTCC 1033

  scaffold50|si     343522 AGGTAATGTTGGATCTGCGTGGCCTCCGCAGCCAGGACACCGATATCCCG 343571
                            v   i ii    i  vv     v    v   vi v  i     i  i  
C scaffold89|si       1032 ACGTAGTACTGGACCTTGGTGGCATCCGGAGCGGGTACGCCGATGTCTCG 983

  scaffold50|si     343572 ACAGAGCTTCTGTTGCTTGTCGAGCTGACGGGCAAACTTTGTGATGTGGC 343621
                           i                    i  i vv           v         v
C scaffold89|si        982 GCAGAGCTTCTGTTGCTTGTCAAGTTCCCGGGCAAACTTAGTGATGTGGG 933

  scaffold50|si     343622 TTGTGAAGTCCTATTGGACGTGAAAGGCTTGGGCGGCTTGCTTTTTTT-- 343669
                           v     ii   i       i  i  i  vvv  vv  i     i    --
C scaffold89|si        932 ATGTGAGATCCCATTGGACATGGAAAGCAGCGGATGCCTGCTTCTTTTCC 883

  scaffold50|si     343670 AGGGTTGTGACGATGCACCACTCAGTGCAAAGATGCTGGACAATCGTCTT 343719
                             i  v     v ii     i     v i        vi vi  v     
C scaffold89|si        882 AGAGTGGTGACCACACACCATTCAGTTCGAAGATGCTCAAGGATAGTCTT 833

  scaffold50|si     343720 GATCATCTGGTCACTGTAGTCCATGTAATCATCTTCAAGCTCCTCGACAT 343769
                            i vi     v v i    i v     i  i  v  i  i  i     i 
C scaffold89|si        832 GGTGGTCTGGGCCCCGTAGCCGATGTAGTCGTCGTCGAGTTCTTCGACGT 783

  scaffold50|si     343770 ATGTGGGATCGATGGCTTTGCGCAGGATTTTGTCGATGATGAGCACGTCG 343819
                            i i  v     i     ii  i vv  i       i     vvi     
C scaffold89|si        782 ACGCGGCATCGACGGCTTCACGTACTATCTTGTCGACGATGATGGCGTCG 733

  scaffold50|si     343820 ACGGCTTCTTGCTTCCAAAACTCTTGGCATGCAAGGTTGTGCAGGCCCAT 343869
                             ivii  i  i                  v          vvv v    
C scaffold89|si        732 ACACTCTCCTGTTTCCAAAACTCTTGGCATTCAAGGTTGTGGTCGGCCAT 683

  scaffold50|si     343870 GATCGAAGCTCAAATTGTGAGCACGGTGGTGTTCGTGAGGCCTGTAGCGA 343919
                              vvi  i  vivvv     viiv   v      i    iiv iv v  
C scaffold89|si        682 GATGCGAGTTCTGTGGGTGAGAGTTGTGTTGTTCGCGAGGTTGGCTGGGA 633

  scaffold50|si     343920 CGATCGGAGGTGTTGGGAGGCGTTTGACGGC-AATGTCCGG--GTTGCCC 343966
                               v      ivv v       v vii  i- ii  vv  --    ---
C scaffold89|si        632 CGATGGGAGGTAGGGCGAGGCGTGTCGTGGTGAGCGTGGGGGCGTTG--- 586

  scaffold50|si     343967 ATGATGGTGCCATACTCGGCGCCGATGAGCACGAGTTCAAGATGGCCATG 344016
                           i   iv  vivi         i  v    v     vv i  i     i  
C scaffold89|si        585 GTGACCGTCTGGTACTCGGCGTCGTTGAGGACGAGAGCGAGGTGGCCGTG 536

  scaffold50|si     344017 ATGTCCACCCCAGCTTGTTGTTTTGATGGCGGCTGCAATTTTTGCGATTT 344066
                           vi i           v          i   v  v  i  i  v    v  
C scaffold89|si        535 TCGCCCACCCCAGCTGGTTGTTTTGACGGCTGCGGCGATCTTGGCGAGTT 486

  scaffold50|si     344067 GTTGCCGGAGATGGTTTACGGTGGAGGTCGTTGGTTGGCCGATGAT---- 344112
                               iiv   vvv   i        iv   vi        v i   ----
C scaffold89|si        485 GTTGTTTGAGCACGTTCACGGTGGAATTCGACGGTTGGCCCACGATTTTG 436

  scaffold50|si     344113 TCGAGAGGCAGGGGTGTGACGATGGCTCGTACGGCCTCGTGGACGGTGGC 344162
                               vv    v     i  i   v vi  v    -  i i      iv  
C scaffold89|si        435 TCGATCGGCATGGGTGCGATGATCGACCGGACGG-CTTGCGGACGGCTGC 387

  scaffold50|si     344163 TTTGTTCGCAGTGGGTTAGGACATGTTGGTG 344193
                             i   v  v      v v        v   
C scaffold89|si        386 TTCGTTGGCTGTGGGTGACGACATGTTTGTG 356

Matrix = 20p43g.matrix
Kimura (with divCpGMod) = 30.76
Transitions / transversions = 1.11 (437/393)
Gap_init rate = 0.06 (191 / 3187), avg. gap size = 1.28 (245 / 191)

9956 13.52 1.13 2.15 scaffold50|size1076052 342856 344450 (727930) C scaffold235|size475901_(dbseq-nr_53)_[187924,193741]#LTR/Copia (4239) 1579 1 m_b477s001i7 150203

  scaffold50|si     342856 AGTCATTTAATA-AACTAACGGTCTCCACTGGATCCTATTTCTTGGGTTT 342904
                              v v    v -                                 v   
C scaffold235|s       1579 AGTGAATTAAAATAACTAACGGTCTCCACTGGATCCTATTTCTTGGTTTT 1530

  scaffold50|si     342905 GTACCAAGCGGGGCGTTTTTCCTTGTTTTTGTCTAAGACAAAACACTCAT 342954
                                   -i        v              v i i          i 
C scaffold235|s       1529 GTACCAAG-AGGGCGTTTGTCCTTGTTTTTGTCAAGGGCAAAACACTCGT 1481

  scaffold50|si     342955 CATCCTCATGATAGACACTGTCCTTCTTGCATGAGTTGCAGAAACAAGGG 343004
                                  i  i     i i                          ivv  
C scaffold235|s       1480 CATCCTCGTGGTAGACGCCGTCCTTCTTGCATGAGTTGCAGAAACGTTGG 1431

  scaffold50|si     343005 ATACGGCGGCCTTTGGTAGGGGTCATGCC-TTAAATCTGTTGCACTGATG 343053
                           ivi  v v     i  ii  v vvi    -  ii         i   v  
C scaffold235|s       1430 GGGCGTCTGCCTTCGGCGGGTGAAGTGCCATTGGATCTGTTGCGCTGCTG 1381

  scaffold50|si     343054 GCGAAGTGCAGTGGGAGGTGAAAGGGGTGCTCGGTCTGTTTGGGAAAGGA 343103
                               i     v              ------------------------ 
C scaffold235|s       1380 GCGAGGTGCATTGGGAGGTGAAAGG------------------------A 1355

  scaffold50|si     343104 GAGCCATGAACTTGGCTTGTTGGTCCAGGATGGCTTTCTGTTGGGCTTCG 343153
                              i  v      i           i     i                 i
C scaffold235|s       1354 GAGTCAAGAACTTAGCTTGTTGGTCTAGGATAGCTTTCTGTTGGGCTTCA 1305

  scaffold50|si     343154 AGTTTTTGGAGGAGGGTGGTGTTATCAAGCGTAATGGCAGCGGTGTGTTC 343203
                                v        v        i  v  v  i     -    i      
C scaffold235|s       1304 AGTTTGTGGAGGAGCGTGGTGTTGTCCAGAGTGATGGC-GCGGCGTGTTC 1256

  scaffold50|si     343204 GGTGGCATTCTCCAATGCCCCTTCCAAGCTGTTTGTGTGCTCCAGGAGTG 343253
                                  v       v      -          v    i   v       
C scaffold235|s       1255 GGTGGCAGTCTCCAAAGCCCCT-CCAAGCTGTTGGTGTACTCGAGGAGTG 1207

  scaffold50|si     343254 AGTGGTGGTCGGCAGTTGATAAGGTGGAGGTGATGATGGGCAGAACATGT 343303
                                     v    v        i          v   i i        
C scaffold235|s       1206 AGTGGTGGTCTGCAGGTGATAAGGCGGAGGTGATGCTGGACGGAACATGT 1157

  scaffold50|si     343304 GGTGGATTGTTGGATGAGTGGCTACCACTGTCAAAAAAACTGCTGGCACT 343353
                                           i i    i              i        i  
C scaffold235|s       1156 GGTGGATTGTTGGATGGGCGGCTGCCACTGTCAAAAAAGCTGCTGGCGCT 1107

  scaffold50|si     343354 CTCAAAGCCTCCAGAACGAGCTTCACGTTCAGCATTGAACTTCTCCTTGC 343403
                            --i  v     v  v  v        i     i  i     i       
C scaffold235|s       1106 C--GAACCCTCCCGACCGCGCTTCACGCTCAGCGTTAAACTTTTCCTTGC 1059

  scaffold50|si     343404 TTTTGTAGATGGTGACGAAATGGGTTTTTGCCGCCTCCCAAGTTTTGTCG 343453
                            i          ii     i  v ii  v     v     i         
C scaffold235|s       1058 TCTTGTAGATGGCAACGAAGTGTGCCTTAGCCGCGTCCCAGGTTTTGTCG 1009

  scaffold50|si     343454 GCAGACG-CTTGATTTCCCATGCTTGCATCTCCTTGTCATCAAACATTTC 343502
                                v -            v  i     i        i  i     v  
C scaffold235|s       1008 GCAGAAGGCTTGATTTCCCAAGCCTGCATTTCCTTGTCGTCGAACATGTC 959

  scaffold50|si     343503 GGAGGCATACATGCTCTCGAGGTAATGTTGGATCTGCGTGGCCTCCGCAG 343552
                                 i         --  v              vi        i  i 
C scaffold235|s        958 GGAGGCGTACATGCTC--GACGTAATGTTGGATCTTTGTGGCCTCTGCGG 911

  scaffold50|si     343553 CCAGGACACCGATATCCCGACAGAGCTTCTGTTGCTTGTCGAGCTGACGG 343602
                             i          i              i              i v  i 
C scaffold235|s        910 CCGGGACACCGATGTCCCGACAGAGCTTTTGTTGCTTGTCGAGTTCACAG 861

  scaffold50|si     343603 GCAAACTTTGTGATGTGGCTTGTGAAGTCCTATTGGACGTGAAAGGCTTG 343652
                                   i     i     i         i          i        
C scaffold235|s        860 GCAAACTTCGTGATATGGCTCGTGAAGTCCCATTGGACGTGGAAGGCTTG 811

  scaffold50|si     343653 GGCGGCTTGCTTTTTTT--AGGGTTGTGACGATGCACCACTCAGTGCAAA 343700
                              v     i     i --     i              i  i    ii 
C scaffold235|s        810 GGCTGCTTGTTTTTTCTCGAGGGTCGTGACGATGCACCATTCGGTGCGGA 761

  scaffold50|si     343701 GATGCTGGACAATCGTCTTGATCATCTGGTCACTGTAGTCCATGTAATCA 343750
                                     i            i i   i i      i   i   i  i
C scaffold235|s        760 GATGCTGGACGATCGTCTTGATCGTTTGGCCGCTGTAGCCCACGTAGTCG 711

  scaffold50|si     343751 TCTTCAAGCTCCTCGACATATGTGGGATCGATGGCTTTGCGCAGGATTTT 343800
                                i           i  i          i   i ii    v  v   
C scaffold235|s        710 TCTTCGAGCTCCTCGACGTACGTGGGATCGACGGCCTCACGCACGAGTTT 661

  scaffold50|si     343801 GTCGATGATGAGCACGTCGACGGCTTCTTGCTTCCAAAACTCTTGGCATG 343850
                                i       i i                                v 
C scaffold235|s        660 GTCGACGATGAGCGCATCGACGGCTTCTTGCTTCCAAAACTCTTGGCAAG 611

  scaffold50|si     343851 CAAGGTTGTGCAGGCCCATGATCGAAGCTCAAATTGTGAGCACGGTGGTG 343900
                            i               i       v    i v i      ii       
C scaffold235|s        610 CGAGGTTGTGCAGGCCCGTGATCGATGCTCGATTCGTGAGCGTGGTGGTG 561

  scaffold50|si     343901 TTCGTGAGGCCTGTAGCGACGATCGGAGGTGTTGGGAGGCGTTTGACGGC 343950
                                        iv           v  i           v i  i  i
C scaffold235|s        560 TTCGTGAGGCCTGCCGCGACGATCGGCGGCGTTGGGAGGCGGTCGATGGT 511

  scaffold50|si     343951 AATGTCCGGGTTGCCCATGATGGTGCCATACTCGGCGCCGATGAGCACGA 344000
                           i               i   iv    v          i  i         
C scaffold235|s        510 GATGTCCGGGTTGCCCGTGACCGTGCAATACTCGGCGTCGGTGAGCACGA 461

  scaffold50|si     344001 GTTCAAGATGGCCATGATGTCCACCCCAGCTTGTTGTTTTGATGGCGGCT 344050
                             v i     i      i             i  v       i   v  i
C scaffold235|s        460 GTGCGAGATGACCATGACGTCCACCCCAGCTCGTAGTTTTGACGGCTGCC 411

  scaffold50|si     344051 GCAATTTTTGCGATTTGTTGCCGGAGATGGTTTACGGTGGAGGTCGTTGG 344100
                             i     i                                         
C scaffold235|s        410 GCGATTTTCGCGATTTGTTGCCGGAGATGGTTTACGGTGGAGGTCGTTGG 361

  scaffold50|si     344101 TTGGCCGATGAT----TCGAGAGGCAGGGGTGTGACGATGGCTCGTACGG 344146
                                 v i   ----     vi    v    iv i              
C scaffold235|s        360 TTGGCCCACGATCTTGTCGAGCAGCAGTGGTGCTATGATGGCTCGTACGG 311

  scaffold50|si     344147 CCTCGTGGACGGTGGCTTTGTTCGCAGTGGGTTAGGACATGTTGGTGGCT 344196
                               i i           i      i     iv        v        
C scaffold235|s        310 CCTCATAGACGGTGGCTTCGTTCGCGGTGGGCGAGGACATGGTGGTGGCT 261

  scaffold50|si     344197 TATTT---TGGTTGTTGCCGTGGATGTTTTGCAGGTGTTGCTCAGTGC-A 344242
                           v    --- v       i                              - 
C scaffold235|s        260 GATTTAGGTTGTTGTTGTCGTGGATGTTTTGCAGGTGTTGCTCAGTGCAA 211

  scaffold50|si     344243 AAAATTTAGTAATCACTGCTGAGCATAGCAAGCACGTAGATATTGTTAAT 344292
                                                          i      i      v    
C scaffold235|s        210 AAAATTTAGTAATCACTGCTGAGCATAGCAAACACGTAAATATTGATAAT 161

  scaffold50|si     344293 CGGGTTATTACAAAATTATGACTGTTTTATGCTAGCCATACCATGTAGTA 344342
                            i   v     v              v               i i     
C scaffold235|s        160 CAGGTGATTACTAAATTATGACTGTTGTATGCTAGCCATACCGTATAGTA 111

  scaffold50|si     344343 ACCAGGTAGACAGGTAAAGTTCTAAGTCTGTACTGCTGTGTAAGTAATGA 344392
                            i                               i  v             
C scaffold235|s        110 ATCAGGTAGACAGGTAAAGTTCTAAGTCTGTACCGCAGTGTAAGTAATGA 61

  scaffold50|si     344393 GGTACACAGGTAAAGTTCTGTGTCTGT--TGAAGTATGT--GT-ATGTAT 344437
                                          --      vv  --   i   iii--  - v   -
C scaffold235|s         60 GGTACACAGGTAAAG--CTGTGTAAGTAATGAGGTACACAGGTAAAGTA- 14

  scaffold50|si     344438 TGTATGCACAGCA 344450
                              i i  i    
C scaffold235|s         13 TGTGTACATAGCA 1

Matrix = 20p43g.matrix
Kimura (with divCpGMod) = 11.04
Transitions / transversions = 1.97 (140/71)
Gap_init rate = 0.03 (44 / 1594), avg. gap size = 1.18 (52 / 44)


787 13.50 0.00 2.38 scaffold50|size1076052 344448 344576 (727804) rnd-5_family-2837#Unknown 432 557 (3) m_b477s001i8 150204

  scaffold50|si     344448 GCAAACTTCTCATTTTCTTGACCAAGATGTCTTGACATCTTCCCTTAAAG 344497
                             i                v   i       v    i            v
  rnd-5_family-        432 GCGAACTTCTCATTTTCTTCACCGAGATGTCATGACGTCTTCCCTTAAAT 481

  scaffold50|si     344498 AAAGTTATGACTCTAAATACCGCATTTATTAGTGATGGTGTGCAAAAATG 344547
                             v          ?    i i v --  -      v    ii        
  rnd-5_family-        482 AATGTTATGACTCNAAATGCTGAA--TA-TAGTGAAGGTGCACAAAAATG 528

  scaffold50|si     344548 AAGATGGAGCCATCATGGTCGGTAGCAAA 344576
                                 i             i  i  i  
  rnd-5_family-        529 AAGATGAAGCCATCATGGTCAGTGGCGAA 557

Matrix = 20p43g.matrix
Kimura (with divCpGMod) = 11.62
Transitions / transversions = 1.83 (11/6)
Gap_init rate = 0.02 (3 / 128), avg. gap size = 1.00 (3 / 3)


987 22.18 0.78 5.28 scaffold50|size1076052 344592 344848 (727532) C rnd-5_family-2837#Unknown (314) 246 1 m_b477s001i9 150201

  scaffold50|si     344592 GTGAGATTTCCCCCACTGATCATGACAGCTTTGTGTTTGCATCATCTTCT 344641
                                    ii i             i    i i    v    v      
C rnd-5_family-        246 GTGAGATTTTTCTCACTGATCATGACGGCTTCGCGTTTTCATCTTCTTCT 197

  scaffold50|si     344642 TAAATCAATTTGACAAAACTTTGTCATTTTATTATTTACAATTTTAGACC 344691
                           v i      v        i vi       i vi     -i   ------ 
C rnd-5_family-        196 GAGATCAATGTGACAAAATTACGTCATTTCAGCATTTA-GATT------C 154

  scaffold50|si     344692 CCCATCACAACTCTTGTGTTAACTGAGATGCTGTAAAAATGTTCATTACA 344741
                             v iv v  v   i vii?           i                 i
C rnd-5_family-        153 CCGACGAAAAATCTCGGACNAACTGAGATGCCGTAAAAATGTTCATTACG 104

  scaffold50|si     344742 ATATCCCACAGTCTATGTCTATGTATGATGATTGGTATTGTACATCACAA 344791
                            i ----   --iv v     ii ii ?? ?         ii i      
C rnd-5_family-        103 ACA----ACA--TGAAGTCTACATGCGNNGNTTGGTATTGCGCGTCACAA 60

  scaffold50|si     344792 AATTTGTGGGATTAAGGACTTCATGTAACTATCATGATCA--GATCAAAA 344839
                                  i   v  vv       i v i i      i   -- iiv    
C rnd-5_family-         59 AATTTGTAGGAGTACCGACTTCACGAAGCCATCATGGTCAGCGGCAAAAA 10

  scaffold50|si     344840 TTTTGCTAC 344848
                           v  v     
C rnd-5_family-          9 GTTGGCTAC 1

Matrix = 20p43g.matrix
Kimura (with divCpGMod) = 20.69
Transitions / transversions = 1.70 (34/20)
Gap_init rate = 0.05 (14 / 256), avg. gap size = 1.07 (15 / 14)


461 24.36 0.85 2.59 scaffold50|size1076052 344856 344973 (727407) rnd-5_family-230#Unknown 150 265 (569) m_b477s001i10 150205

  scaffold50|si     344856 GGTGATAGATAATTGTTCATACCGATGTTGCCACTGCCTCTTTGAATCAT 344905
                             i         vvi  v  i  i    i i v   i vi     i  i 
  rnd-5_family-        150 GGCGATAGATAAAAATTGATGCCAATGTCGTCTCTGTCGTTTTGAGTCGT 199

  scaffold50|si     344906 TT-AAGTCATTTTGAGTCATGATTCGTTGGCCAAGTTTGATGCATAATGA 344954
                             -i          v    v  i  iv v  ii v     i   v     
  rnd-5_family-        200 TTTGAGTCATTTTGCGTCAAGACTCAATTGCTGACTTTGACGCAAAATGA 249

  scaffold50|si     344955 CTCAAAATGAGTACACAAA 344973
                                    ---  i    
  rnd-5_family-        250 CTCAAAATG---ACGCAAA 265

Matrix = 20p43g.matrix
Kimura (with divCpGMod) = 24.08
Transitions / transversions = 1.55 (17/11)
Gap_init rate = 0.03 (4 / 117), avg. gap size = 1.00 (4 / 4)


470 26.61 10.89 3.00 scaffold50|size1076052 345035 345282 (727098) rnd-5_family-230#Unknown 565 831 (3) m_b477s001i11 150205

  scaffold50|si     345035 TGAGTCACTTTGGCTGAGGACTCCATTAGACGTAGTATACCTCAA--TG- 345081
                                  i    iv v v     vi -- i  i iv  iv     --  -
  rnd-5_family-        565 TGAGTCATTTTGAGTCATGACTCAGT--GGCGCAAAATGACTCAAAATGA 612

  scaffold50|si     345082 -------TGCCTCAAAATGA----------ATGTT-TAGATTGGCATCAA 345113
                           -------  v          ----------i i  -   v     i    
  rnd-5_family-        613 CGCAAAATGACTCAAAATGATGCAGAAATAGTATTGTAGTTTGGCGTCAA 662

  scaffold50|si     345114 TCACACATTCTTTTCTAACTCTTGAAATAAATGAATC-ATAATTTCCTGC 345162
                            i  iiivv    i   i  iv        v      -   --i   i i
  rnd-5_family-        663 TTACGTGAACTTTCCTAGCTTATGAAATAATTGAATCTATA--CTCCCGT 710

  scaffold50|si     345163 AAAAATACATA-GAGAGTACTACCTTTCCAGACATATGCTGA-TTTTTGC 345210
                           ?   v viv i-   v  iv  iv    i-     vi  i  -   v v 
  rnd-5_family-        711 NAAACTTTCTGTGAGCGTGGTATATTTCT-GACATTCGCCGAATTTGTCC 759

  scaffold50|si     345211 ATTGCAAAAACAGTGT---ACAAATCAAATCTGAAGCTCCTGCACTTCAA 345257
                           i   v    iii    ---   v  v   ---ii v     v  i     
  rnd-5_family-        760 GTTGAAAAAGTGGTGTCGAACATATAAAA---AGACCTCCTCCATTTCAA 806

  scaffold50|si     345258 AAAAGATACTACTTGCTGGTTCTTC 345282
                                   iv i    i        
  rnd-5_family-        807 AAAAGATATAATTTGCCGGTTCTTC 831

Matrix = 20p43g.matrix
Kimura (with divCpGMod) = 29.49
Transitions / transversions = 1.37 (37/27)
Gap_init rate = 0.07 (17 / 247), avg. gap size = 2.06 (35 / 17)


275 27.46 17.22 1.14 scaffold50|size1076052 345321 345471 (726909) genome_3_7528#DNA 23 197 (259) m_b477s001i12 150206

  scaffold50|si     345321 TACACCAGTGTATATGTTACACTGGGC------CCTTTTCATT------- 345357
                                   v     v      i     ------    vv    -------
  genome_3_7528         23 TACACCAGGGTATAGGTTACATTGGGCTAGTTTCCTTGACATTTTGTTTT 72

  scaffold50|si     345358 ---GCTGTATA---------AAATTCATTGGGAACCACATAAATACTTTC 345395
                           --- v   v  ---------   iv  iii i v  v   ii  iv    
  genome_3_7528         73 TCTGGTGTTTACAACATGCTAAACACACCAGAACCCTCATGGATGGTTTC 122

  scaffold50|si     345396 TCCTTGATGCAAGTGACCTGCC-ATGTGTAGTGGACCCTATAACTCTGGC 345444
                              v  viivv  ii  vi   -  i v  vvi    vii      i   
  genome_3_7528        123 TCCGTGTCAGCAGCAACACGCCTATATTTACAAGACCGCGTAACTCCGGC 172

  scaffold50|si     345445 TGGTTGTGGAGTTATATGCCTATTTGC 345471
                                  v   --    v v       
  genome_3_7528        173 TGGTTGTCGAG--ATATTCATATTTGC 197

Matrix = 20p43g.matrix
Kimura (with divCpGMod) = 31.46
Transitions / transversions = 0.86 (19/22)
Gap_init rate = 0.05 (7 / 150), avg. gap size = 4.00 (28 / 7)

298 23.92 4.17 4.17 scaffold50|size1076052 345366 345461 (726919) genome_7_16385#DNA 95 190 (252) m_b477s001i13 150206

  scaffold50|si     345366 AAATTCATTGGGAACCACATAAATAC-TTTCTCCTTGATGCAAGTGACCT 345414
                             i     v i    -       -  -       v vvii i  ii  vi
  genome_7_1638         95 AAGTTCATGGAGAAC-ACATAAA-ACGTTTCTCCGTCTCACGAGCAACAC 142

  scaffold50|si     345415 GCC---ATGTGTAGTGGACCCTATAACTCTGGCTGGTTGTGGAGTTATAT 345461
                              ---        iv--   vi      i         iv      ii 
  genome_7_1638        143 GCCCATATGTGTAGCT--CCCAGTAACTCCGGCTGGTTGCCGAGTTACGT 190

Matrix = 20p43g.matrix
Kimura (with divCpGMod) = 23.39
Transitions / transversions = 1.75 (14/8)
Gap_init rate = 0.06 (6 / 95), avg. gap size = 1.33 (8 / 6)

389 22.23 1.09 2.20 scaffold50|size1076052 345380 345471 (726909) genome_5_10029#DNA 109 199 (258) m_b477s001i14 150206

  scaffold50|si     345380 CCACATAAATACTTTCTCCTTGATGCAAGTGACCTGCCA-TGTGTAGTGG 345428
                                 iiv iv          vi v v iv  v     -      vvi 
  genome_5_1002        109 CCACATGGCTGGTTTCTCCTTGTCGAATGCTACATGCCAATGTGTATAAG 158

  scaffold50|si     345429 ACCCTATAACTCTGGCTGGTTGTGGAGTTATATGCCTATTTGC 345471
                               ii      i          v       i   --      
  genome_5_1002        159 ACCCCGTAACTCCGGCTGGTTGTCGAGTTATGTGC--ATTTGC 199

Matrix = 20p43g.matrix
Kimura (with divCpGMod) = 22.09
Transitions / transversions = 1.00 (10/10)
Gap_init rate = 0.03 (3 / 91), avg. gap size = 1.00 (3 / 3)


13326 4.44 0.32 0.06 scaffold50|size1076052 345766 347341 (725039) C scaffold46|size1342926_(dbseq-nr_577)_[710911,717439]#LTR/Gypsy (0) 6529 4950 m_b477s001i15 150207

  scaffold50|si     345766 TGACCTAAGCCGGAAGTAATCGAAAAGTAGTTGTAGATAGGAAG---GAA 345812
                                      i        i  i               i    ---i  
C scaffold46|si       6529 TGACCTAAGCCAGAAGTAATTGAGAAGTAGTTGTAGATAAGAAGTAGAAA 6480

  scaffold50|si     345813 AAAAGGATGTTCCAGTTGTTTGGAGTTTATTTTTATGAGCTAAAAAACTG 345862
                                                            -  i             
C scaffold46|si       6479 AAAAGGATGTTCCAGTTGTTTGGAGTTTATTTT-ATAAGCTAAAAAACTG 6431

  scaffold50|si     345863 ATTGAAAATGAGGACTGCCTCATGGTAGTTCTCTCTAATTTATCATGCAT 345912
                                                        i                    
C scaffold46|si       6430 ATTGAAAATGAGGACTGCCTCATGGTAGTCCTCTCTAATTTATCATGCAT 6381

  scaffold50|si     345913 TTTGCATGTAATTCGAGGAGGTTAGATTTGCATGAACCCTATTGGAATCA 345962
                                        i                                    
C scaffold46|si       6380 TTTGCATGTAATTTGAGGAGGTTAGATTTGCATGAACCCTATTGGAATCA 6331

  scaffold50|si     345963 TGCATGCCAAACTGGGTGTACATGCACCTGGTTTGGGCTGTACATGCATT 346012
                                                                             
C scaffold46|si       6330 TGCATGCCAAACTGGGTGTACATGCACCTGGTTTGGGCTGTACATGCATT 6281

  scaffold50|si     346013 CTTGCATGCCAACCTTGATCCACTTGAACCTAATTAGGCTGTAGATGTAA 346062
                                        i v                                  
C scaffold46|si       6280 CTTGCATGCCAACTTGGATCCACTTGAACCTAATTAGGCTGTAGATGTAA 6231

  scaffold50|si     346063 TCCTGCCAGTGGGTCCCCCAGGACCCAATGGTCTTGTTAAGAAGTCCTGC 346112
                                                                           v 
C scaffold46|si       6230 TCCTGCCAGTGGGTCCCCCAGGACCCAATGGTCTTGTTAAGAAGTCCTCC 6181

  scaffold50|si     346113 AGGACTCAATGGTCTTGTTAATGAGTCCTGCTTCTATTTGGTGGGATCCT 346162
                                                                             
C scaffold46|si       6180 AGGACTCAATGGTCTTGTTAATGAGTCCTGCTTCTATTTGGTGGGATCCT 6131

  scaffold50|si     346163 ACCCTTAGTTAGGATAATTCCTATTTGTATGTGTACCCATGGGCCTGATA 346212
                                           i                  v              
C scaffold46|si       6130 ACCCTTAGTTAGGATAGTTCCTATTTGTATGTGTAGCCATGGGCCTGATA 6081

  scaffold50|si     346213 TTGGGCCCACGTTGGGTCAGGGGTACCAGTAGGTATCCTTGGCTCATGTC 346262
                                 i  v                            i           
C scaffold46|si       6080 TTGGGCTCAGGTTGGGTCAGGGGTACCAGTAGGTATCCCTGGCTCATGTC 6031

  scaffold50|si     346263 ACTCGTCCCCACGAATGGAGCGATAAGGTGTCAATGCACACGAAAAAAGA 346312
                                i   v  i       i                             
C scaffold46|si       6030 ACTCGCCCCAACAAATGGAGTGATAAGGTGTCAATGCACACGAAAAAAGA 5981

  scaffold50|si     346313 AA-ACCCCTGAGA-AAAAAAATAACCTGGAGGGAAAAAAAGATGGTGTCG 346360
                             -v         -           ii            v        v 
C scaffold46|si       5980 AATCCCCCTGAGAGAAAAAAATAACTCGGAGGGAAAAAATGATGGTGTAG 5931

  scaffold50|si     346361 CATCGGCGAAGCGTAAGTCTTAGAAGGAGAAAGGGGTAAGGTACATTTAG 346410
                              i i                                            
C scaffold46|si       5930 CATTGACGAAGCGTAAGTCTTAGAAGGAGAAAGGGGTAAGGTACATTTAG 5881

  scaffold50|si     346411 TTTATTCAAAGTATGGTGTAACTCTCCTAATGTTCAGTCTCTCAGACTTT 346460
                                                                            v
C scaffold46|si       5880 TTTATTCAAAGTATGGTGTAACTCTCCTAATGTTCAGTCTCTCAGACTTA 5831

  scaffold50|si     346461 GTTCCACGTTGAACCCTTATTGTGCCATTTGTATGAACTGACGTGGTGGT 346510
                                i                       i               i    
C scaffold46|si       5830 GTTCCGCGTTGAACCCTTATTGTGCCATTCGTATGAACTGACGTGATGGT 5781

  scaffold50|si     346511 CCAAGGATCACTTTCATATCGGCTCTCTGTTTTGCGGAGGATACCGTCTT 346560
                                             i                        v      
C scaffold46|si       5780 CCAAGGATCACTTTCATACCGGCTCTCTGTTTTGCGGAGGATAACGTCTT 5731

  scaffold50|si     346561 TTTGCAGCAGTACTTTGTCACCGGGCTGGTAGTCCCAGTCGATGCGAGAG 346610
                                                       i           v         
C scaffold46|si       5730 TTTGCAGCAGTACTTTGTCACCGGGCTGATAGTCCCAGTCTATGCGAGAG 5681

  scaffold50|si     346611 GCATTCTCCTGTCTTGTGTTGTGGTCTGTTTGCTGCTGTCTATATTCCCC 346660
                                i  iii   v     vi           i i              
C scaffold46|si       5680 GCATTTTCTCATCTGGTGTTTCGGTCTGTTTGCCGTTGTCTATATTCCCC 5631

  scaffold50|si     346661 TATTTTTGACCAGTCAGCAATGTAGGGGACGTCAAACAACATGTCCCTTC 346710
                                 v                   i                       
C scaffold46|si       5630 TATTTTAGACCAGTCAGCAATGTAGGAGACGTCAAACAACATGTCCCTTC 5581

  scaffold50|si     346711 CAAAGATAGCTGCTCCTGGCGATGTTTTTAGTACTGTGTGATAGGTAGAG 346760
                                              i                              
C scaffold46|si       5580 CAAAGATAGCTGCTCCTGGTGATGTTTTTAGTACTGTGTGATAGGTAGAG 5531

  scaffold50|si     346761 CGAACGGCCCATGCGGCATTTGTGAGAAAGTCAGCAATGTCACTCTCGCT 346810
                            i                                                
C scaffold46|si       5530 CAAACGGCCCATGCGGCATTTGTGAGAAAGTCAGCAATGTCACTCTCGCT 5481

  scaffold50|si     346811 GATTGTTTCGGCCATGTCTAAATCAGCTGTGCGGAGCATTGCCATGATTG 346860
                                                                  i          
C scaffold46|si       5480 GATTGTTTCGGCCATGTCTAAATCAGCTGTGCGGAGCATCGCCATGATTG 5431

  scaffold50|si     346861 TTTGATGCACTCGCTCGAGTATTGCGTTCGCTTGTGGGTTTCTGATACTG 346910
                                     i v   i                            i    
C scaffold46|si       5430 TTTGATGCACCCTCTCAAGTATTGCGTTCGCTTGTGGGTTTCTGACACTG 5381

  scaffold50|si     346911 GTCGGCTTACGCTTCAGACCATATGAATCACAGAGGGTCTCGAAGTGAAG 346960
                             i                                               
C scaffold46|si       5380 GTTGGCTTACGCTTCAGACCATATGAATCACAGAGGGTCTCGAAGTGAAG 5331

  scaffold50|si     346961 TTTGAATTCCCTTCCGTTGTCGTAGATGATGTATTGACTACGCGGGTAAC 347010
                                    v                 i                      
C scaffold46|si       5330 TTTGAATTCACTTCCGTTGTCGTAGATAATGTATTGACTACGCGGGTAAC 5281

  scaffold50|si     347011 AGCTAAACCAGGTCCTGTTAACTATATTACCTACTGTTGCTGATGTCTTG 347060
                           v                                                 
C scaffold46|si       5280 CGCTAAACCAGGTCCTGTTAACTATATTACCTACTGTTGCTGATGTCTTG 5231

  scaffold50|si     347061 TCAAAGTGGGGTTGCTGTGGTTGGACATGTGTGTCTTTGCTCCTTTGCCC 347110
                                  i                         i               i
C scaffold46|si       5230 TCAAAGTAGGGTTGCTGTGGTTGGACATGTGTGCCTTTGCTCCTTTGCCT 5181

  scaffold50|si     347111 CTTTGTACCAGTGGGAATATCAAGCTCCTGGAGCTGTGATACCGGCAACT 347160
                                    v                                        
C scaffold46|si       5180 CTTTGTACCCGTGGGAATATCAAGCTCCTGGAGCTGTGATACCGGCAACT 5131

  scaffold50|si     347161 CTACAATTTTGAACCAGCTTGTTGCGGGGTCGATCATTGTGATGCACATG 347210
                                    i              i                         
C scaffold46|si       5130 CTACAATTTCGAACCAGCTTGTTGTGGGGTCGATCATTGTGATGCACATG 5081

  scaffold50|si     347211 AAGTCAATTTGTGTCTTGTCCTTGCCCTTGAGGGTGTACTGTCCTATGAG 347260
                                     i                           iv          
C scaffold46|si       5080 AAGTCAATTTATGTCTTGTCCTTGCCCTTGAGGGTGTATGGTCCTATGAG 5031

  scaffold50|si     347261 GTCCACACATAATGCCTCACAAGGGTTGGTGATTGCAAGTTTTGTTGGCA 347310
                                             v                 i        v    
C scaffold46|si       5030 GTCCACACATAATGCCTCCCAAGGGTTGGTGATTGCGAGTTTTGTAGGCA 4981

  scaffold50|si     347311 GTTTCCCGTATTTTAACTGCCTGCGCTTGTT 347341
                                               i          
C scaffold46|si       4980 GTTTCCCGTATTTTAACTGCTTGCGCTTGTT 4950

Matrix = 20p43g.matrix
Kimura (with divCpGMod) = 4.11
Transitions / transversions = 2.33 (49/21)
Gap_init rate = 0.00 (4 / 1575), avg. gap size = 1.50 (6 / 4)


28871 2.28 0.25 0.03 scaffold50|size1076052 347342 350591 (721789) C rnd-1_family-703#LTR/Copia (2) 3257 1 m_b477s001i16 150208

  scaffold50|si     347342 TGATTAATTTTACCCGTGTCGGTGTCAGAGTTTGTGCCCGGATGTCGTAT 347391
                                                                             
C rnd-1_family-       3257 TGATTAATTTTACCCGTGTCGGTGTCAGAGTTTGTGCCCGGATGTCGTAT 3208

  scaffold50|si     347392 CCAGTACTCCATGGAAGATAGCATAAATTAGGCTACCGAGTTCCTGCGTA 347441
                             i      v i                                i     
C rnd-1_family-       3207 CCGGTACTCAACGGAAGATAGCATAAATTAGGCTACCGAGTTCCCGCGTA 3158

  scaffold50|si     347442 AGTGGACTGACGTTGAGGTGTTGATGGGTCACGATGGGGTCGTGCGAACT 347491
                                                                             
C rnd-1_family-       3157 AGTGGACTGACGTTGAGGTGTTGATGGGTCACGATGGGGTCGTGCGAACT 3108

  scaffold50|si     347492 TGACTGCAGGACAGTGCTCGCATCCCGAGCCATCCATAATTCTATTATCT 347541
                                                                             
C rnd-1_family-       3107 TGACTGCAGGACAGTGCTCGCATCCCGAGCCATCCATAATTCTATTATCT 3058

  scaffold50|si     347542 GCACTCCCAACAATAGTTTTTGGTGTAAAACTAAGCGAATACCCTCGTTG 347591
                                                                             
C rnd-1_family-       3057 GCACTCCCAACAATAGTTTTTGGTGTAAAACTAAGCGAATACCCTCGTTG 3008

  scaffold50|si     347592 ATGCTGCTGCACGCGAGTGGGGCCACGGCCATCAAGTCCTCTGGACATCT 347641
                                                                             
C rnd-1_family-       3007 ATGCTGCTGCACGCGAGTGGGGCCACGGCCATCAAGTCCTCTGGACATCT 2958

  scaffold50|si     347642 TCCCTCGTCTACTCTTGCTTTCTTGCTGTTGCTTGTTGATTGTTGCATTG 347691
                                     i           i                           
C rnd-1_family-       2957 TCCCTCGTCTGCTCTTGCTTTCCTGCTGTTGCTTGTTGATTGTTGCATTG 2908

  scaffold50|si     347692 CCCTGCCTTGATGGGCATTTGGGCCAAATCTTATCAGTTTATCAGACCCA 347741
                                   i          -       ?                      
C rnd-1_family-       2907 CCCTGCCTCGATGGGCATT-GGGCCAANTCTTATCAGTTTATCAGACCCA 2859

  scaffold50|si     347742 AGTCTGACGATGGAAAGTACGGTGCCGCCAAAGCGGATATGGGCTGAAAG 347791
                                 ?                      i                    
C rnd-1_family-       2858 AGTCTGNCGATGGAAAGTACGGTGCCGCCGAAGCGGATATGGGCTGAAAG 2809

  scaffold50|si     347792 ATCCGAAGATCTGCCTGCACCAAGGGATGTGCCCTGGTATTTGTGTCAAG 347841
                                                ?                            
C rnd-1_family-       2808 ATCCGAAGATCTGCCTGCACCNAGGGATGTGCCCTGGTATTTGTGTCAAG 2759

  scaffold50|si     347842 CTTGTGTTTGTTTGGGTTTCTGCATTGATACTGCTGCGTCGAGCCCTTAG 347891
                                                                    i        
C rnd-1_family-       2758 CTTGTGTTTGTTTGGGTTTCTGCATTGATACTGCTGCGTCGGGCCCTTAG 2709

  scaffold50|si     347892 AGGACGTACCAGCAGCGGGATGTGCTCCATGCCATCCACCACCATCGTTT 347941
                                                                             
C rnd-1_family-       2708 AGGACGTACCAGCAGCGGGATGTGCTCCATGCCATCCACCACCATCGTTT 2659

  scaffold50|si     347942 GAGCTCGGTGAGCACAATTCAATGATAGTGAAGCCAACCGTATTGTTGGC 347991
                                 v v      i          i                       
C rnd-1_family-       2658 GAGCTCCGAGAGCACGATTCAATGATGGTGAAGCCAACCGTATTGTTGGC 2609

  scaffold50|si     347992 CATGCCTGATGAAGGGGATTGTGCTCCCTCCCAGGGGATGTGTACGCCAG 348041
                                                                             
C rnd-1_family-       2608 CATGCCTGATGAAGGGGATTGTGCTCCCTCCCAGGGGATGTGTACGCCAG 2559

  scaffold50|si     348042 GCACTTGGCTCCTTGCCTTGATGCATGAGGTGTTATTTTGGCTGCAGGTG 348091
                                     i       v           i                   
C rnd-1_family-       2558 GCACTTGGCTTCTTGCCTAGATGCATGAGGCGTTATTTTGGCTGCAGGTG 2509

  scaffold50|si     348092 TCGCGAACATGTCAGTTGATTTCGATCTTCTGTCATGTCCTGCATGATAG 348141
                                      v    i                 i               
C rnd-1_family-       2508 TCGCGAACATGACAGTCGATTTCGATCTTCTGTCGTGTCCTGCATGATAG 2459

  scaffold50|si     348142 CCAGTGGATCTGGACTTTGTCCTTTTCCCATAGTGTTGGCCGAAGCCAAT 348191
                                                    v                     i  
C rnd-1_family-       2458 CCAGTGGATCTGGACTTTGTCCTTTGCCCATAGTGTTGGCCGAAGCCGAT 2409

  scaffold50|si     348192 ACAACAATCCGCCGTGAGGCATTTGACCCCAGTGACGTTCACAGGGGGCC 348241
                                                                             
C rnd-1_family-       2408 ACAACAATCCGCCGTGAGGCATTTGACCCCAGTGACGTTCACAGGGGGCC 2359

  scaffold50|si     348242 CTTGGAGGGCTGTTGCTGAAGTCCCACATGCGATGGCAGTGGGCCAGCAA 348291
                                                                             
C rnd-1_family-       2358 CTTGGAGGGCTGTTGCTGAAGTCCCACATGCGATGGCAGTGGGCCAGCAA 2309

  scaffold50|si     348292 ATTCATTTTACTTGATGATGGTGTCACAGCCAGAGAGGTGAATGGCTGTG 348341
                            v                                                
C rnd-1_family-       2308 AATCATTTTACTTGATGATGGTGTCACAGCCAGAGAGGTGAATGGCTGTG 2259

  scaffold50|si     348342 GGTGCCAGTCGAGACTGGCTGTAGCCCATGATTTCAAAACTTTGTGACCG 348391
                                                         v                   
C rnd-1_family-       2258 GGTGCCAGTCGAGACTGGCTGTAGCCCATGTTTTCAAAACTTTGTGACCG 2209

  scaffold50|si     348392 ATAATCACTCTGGGTATTCTGTGGTATTGGTTGTGTAGCCGAAGCTACTG 348441
                              v                                              
C rnd-1_family-       2208 ATACTCACTCTGGGTATTCTGTGGTATTGGTTGTGTAGCCGAAGCTACTG 2159

  scaffold50|si     348442 TGTTGCGCCGGCTGGGAAGCGGGGTGCATGGTTCATGTCTTGTTTACCAG 348491
                                               v          v                i 
C rnd-1_family-       2158 TGTTGCGCCGGCTGGGAAGCTGGGTGCATGGATCATGTCTTGTTTACCGG 2109

  scaffold50|si     348492 TCCGAGACTGATACACGGTCCAATGGCTGTGGGGATGGTACCAGTAGGGA 348541
                                     ivi     i  i                       ?    
C rnd-1_family-       2108 TCCGAGACTGGGGCACGGCCCGATGGCTGTGGGGATGGTACCAGTNGGGA 2059

  scaffold50|si     348542 ACTGGTTGATGCCACCCTTTTTGCTGCCGTTATTTACTTAGTTGTGTAAC 348591
                                                                             
C rnd-1_family-       2058 ACTGGTTGATGCCACCCTTTTTGCTGCCGTTATTTACTTAGTTGTGTAAC 2009

  scaffold50|si     348592 GTGTAACAAGAATTACAAGAAAAACAGACTGACCTTGAGTATGATTTTGG 348641
                                                                             
C rnd-1_family-       2008 GTGTAACAAGAATTACAAGAAAAACAGACTGACCTTGAGTATGATTTTGG 1959

  scaffold50|si     348642 TCCTGTTCGGCCAGACAGGATCATCACCTACTCCAACAATCTCTAGCGTC 348691
                                                             v               
C rnd-1_family-       1958 TCCTGTTCGGCCAGACAGGATCATCACCTACTCCCACAATCTCTAGCGTC 1909

  scaffold50|si     348692 TAGAGTGCCTTCCCAATTATTCCATCAAGTAAATGGCACATGTTTGTAGA 348741
                                             ?                               
C rnd-1_family-       1908 TAGAGTGCCTTCCCAATTNTTCCATCAAGTAAATGGCACATGTTTGTAGA 1859

  scaffold50|si     348742 TTGTACGGTGCTTCAGAGGCCTACAACACATACCCGTCGTGGTCACTGTG 348791
                                                                i            
C rnd-1_family-       1858 TTGTACGGTGCTTCAGAGGCCTACAACACATACCCGTTGTGGTCACTGTG 1809

  scaffold50|si     348792 CATGGCAATGTCTTACCATGGGAGTCATCGAGTTGACCCATCTACAAGCT 348841
                                v                                   ?        
C rnd-1_family-       1808 CATGGAAATGTCTTACCATGGGAGTCATCGAGTTGACCCATNTACAAGCT 1759

  scaffold50|si     348842 TTTCTACTCTGTCTTGGTAGCTGGAGCTGCCATGGAATGTCATGCTTGGT 348891
                                                                             
C rnd-1_family-       1758 TTTCTACTCTGTCTTGGTAGCTGGAGCTGCCATGGAATGTCATGCTTGGT 1709

  scaffold50|si     348892 TGGCTCTTCTTGCCTTGCA-GGGGCTGCAAAGAAGGCTATCATGAACGAC 348940
                                              -                              
C rnd-1_family-       1708 TGGCTCTTCTTGCCTTGCAGGGGGCTGCAAAGAAGGCTATCATGAACGAC 1659

  scaffold50|si     348941 ATGCGCGTGGGCTAGTTGGCACACTGCTAGGCGCAACCAATGTGTATCAT 348990
                                       ii                                    
C rnd-1_family-       1658 ATGCGCGTGGGCCGGTTGGCACACTGCTAGGCGCAACCAATGTGTATCAT 1609

  scaffold50|si     348991 TGGGCAAACTCGGAA-AATATTCTTGCAGGTTGTGGATACAGGCAACTAT 349039
                                          -                            i     
C rnd-1_family-       1608 TGGGCAAACTCGGAANAATATTCTTGCAGGTTGTGGATACAGGCGACTAT 1559

  scaffold50|si     349040 AGGTATCTGGTGCAACCCACACCCTACTTATTGCCCTAGTATGACAATGG 349089
                                        i                                 i  
C rnd-1_family-       1558 AGGTATCTGGTGCGACCCACACCCTACTTATTGCCCTAGTATGACAACGG 1509

  scaffold50|si     349090 ACATATGCAAGTCTTACAGTGTTTGCATCCTGAGGGGACAGCTCGACAGC 349139
                           ?   i            v                                
C rnd-1_family-       1508 NCATGTGCAAGTCTTACCGTGTTTGCATCCTGAGGGGACAGCTCGACAGC 1459

  scaffold50|si     349140 TGTTGCAAAGTTCAGCAAACCATCCGATGATGGGATGTCCACTGTTTTAT 349189
                                  i                                       ?  
C rnd-1_family-       1458 TGTTGCAGAGTTCAGCAAACCATCCGATGATGGGATGTCCACTGTTTNAT 1409

  scaffold50|si     349190 AGGTCACCAAGTGGTGATGTGGATGTTATGGGGGTGGAGGCAGATTGCAG 349239
                                                    i    v                   
C rnd-1_family-       1408 AGGTCACCAAGTGGTGATGTGGATGCTATGTGGGTGGAGGCAGATTGCAG 1359

  scaffold50|si     349240 TGACGACTGCAGCCCCCC--TCCACAATAAGAGTCAAGTTTGTCCGAACA 349287
                                             --               ?              
C rnd-1_family-       1358 TGACGACTGCAGCCCCCCTTTCCACAATAAGAGTCNAGTTTGTCCGAACA 1309

  scaffold50|si     349288 GTACGGTGGGATGGATA-CCCCTACTTAGACAATTGTGCTCTTCCTTTCC 349336
                                            -              ??                
C rnd-1_family-       1308 GTACGGTGGGATGGATACCCCCTACTTAGACANNTGTGCTCTTCCTTTCC 1259

  scaffold50|si     349337 TTTTTCTCCCTTTGTGCTGAATCTTCTTTGTGGCTTTTGATTTACCGCGA 349386
                                                                             
C rnd-1_family-       1258 TTTTTCTCCCTTTGTGCTGAATCTTCTTTGTGGCTTTTGATTTACCGCGA 1209

  scaffold50|si     349387 GCATGACCGATGTCATTGTGGGCATGACCGATGTCACAACTTATGGTTGG 349436
                                             i    i             i            
C rnd-1_family-       1208 GCATGACCGATGTCATTGCGGGCGTGACCGATGTCACGACTTATGGTTGG 1159

  scaffold50|si     349437 CACTTGTCTGGC-GGGATGCCAACAACTGCATTGGTACCAAACTCTATAG 349485
                                       -                                     
C rnd-1_family-       1158 CACTTGTCTGGCGGGGATGCCAACAACTGCATTGGTACCAAACTCTATAG 1109

  scaffold50|si     349486 GAGCAACCATAACCTCGTGTGCCACTTACCAGTTAAATCATTTTCTCTGT 349535
                                                                             
C rnd-1_family-       1108 GAGCAACCATAACCTCGTGTGCCACTTACCAGTTAAATCATTTTCTCTGT 1059

  scaffold50|si     349536 ATCACCAAAGTGATACTGATTCTCCTTCTTGGCAAGCGCCCCAACTTCCT 349585
                                 i     i         ii       v                  
C rnd-1_family-       1058 ATCACCGAAGTGGTACTGATTCCTCTTCTTGTCAAGCGCCCCAACTTCCT 1009

  scaffold50|si     349586 CATTGGTGAGGGGACCTTTTCAATATTGCTGATGCATCCCTCAGTGCTAT 349635
                                                    i                      v 
C rnd-1_family-       1008 CATTGGTGAGGGGACCTTTTCAATACTGCTGATGCATCCCTCAGTGCTCT 959

  scaffold50|si     349636 CAAATCAGCAAGGGGACAGGCTGTTGTACATGCCTGGTTCATGCTCTTCA 349685
                                                                             
C rnd-1_family-        958 CAAATCAGCAAGGGGACAGGCTGTTGTACATGCCTGGTTCATGCTCTTCA 909

  scaffold50|si     349686 TGAGAGCTTCAGTCCGGTGTCCAACAGGATTGTGCTGATGTTGATACCAC 349735
                                                                             
C rnd-1_family-        908 TGAGAGCTTCAGTCCGGTGTCCAACAGGATTGTGCTGATGTTGATACCAC 859

  scaffold50|si     349736 AACGACTGCAAGCTTTGCCAAGTCATGGAAGCCAGTGCAGAAATCTTGCA 349785
                                                                 i           
C rnd-1_family-        858 AACGACTGCAAGCTTTGCCAAGTCATGGAAGCCAGTGCGGAAATCTTGCA 809

  scaffold50|si     349786 ATACCAGCAGATGCACCATCAGATGCTTTTGGGACTGATCACCCCATCAG 349835
                                                                             
C rnd-1_family-        808 ATACCAGCAGATGCACCATCAGATGCTTTTGGGACTGATCACCCCATCAG 759

  scaffold50|si     349836 GCACGCTGTTGGCCGAATTCCAATCTTGAGAGCTACACTGACTCAGGTAG 349885
                                                 i          ?                
C rnd-1_family-        758 GCACGCTGTTGGCCGAATTCCAGTCTTGAGAGCNACACTGACTCAGGTAG 709

  scaffold50|si     349886 GAGTCTGCAGACTCAATGCTCAGAGGAGTCTGAGAACATTCATTGTCCCC 349935
                                                   v                         
C rnd-1_family-        708 GAGTCTGCAGACTCAATGCTCAGATGAGTCTGAGAACATTCATTGTCCCC 659

  scaffold50|si     349936 AATTGTTGATTGTGTAATGGCACACCGTCCAATTGTGGGATGACCCAAGT 349985
                                                                          i v
C rnd-1_family-        658 AATTGTTGATTGTGTAATGGCACACCGTCCAATTGTGGGATGACCCAGGG 609

  scaffold50|si     349986 TTGTGGGTCTGAGAATG-TTTTGACACTCAAATTCTTGCAAGTGCAAGCC 350034
                                            -             i                  
C rnd-1_family-        608 TTGTGGGTCTGAGAATGTTTTTGACACTCAAGTTCTTGCAAGTGCAAGCC 559

  scaffold50|si     350035 C-AAGCAACTTCTCACAAACTGGGTGGAACGCAGGTAGCTAATAACTCCT 350083
                            -                  i                             
C rnd-1_family-        558 CGAAGCAACTTCTCACAAACCGGGTGGAACGCAGGTAGCTAATAACTCCT 509

  scaffold50|si     350084 GTGTGATCCCCAGGAAGTGCTGAGTTTGCGAGATCAGATGTTATGATGAT 350133
                                      i                                      
C rnd-1_family-        508 GTGTGATCCCCGGGAAGTGCTGAGTTTGCGAGATCAGATGTTATGATGAT 459

  scaffold50|si     350134 TCTTATTGAATCATGTGCACGTTAAATTAATTGCCTGGTGCAATGTTGTC 350183
                                ?                              i             
C rnd-1_family-        458 TCTTANTGAATCATGTGCACGTTAAATTAATTGCCTAGTGCAATGTTGTC 409

  scaffold50|si     350184 AAGTGTAAGGAGCTGAACTGAATGTGTGATTCAGGCTTCAAGACAACTGG 350233
                                               i      v            ?         
C rnd-1_family-        408 AAGTGTAAGGAGCTGAACTGGATGTGTTATTCAGGCTTCANGACAACTGG 359

  scaffold50|si     350234 ATGTGAACTGTATTGTTCTGAGCAAAGAGGAACGTTCACCGAGGGTGCAA 350283
                                      i                                      
C rnd-1_family-        358 ATGTGAACTGTGTTGTTCTGAGCAAAGAGGAACGTTCACCGAGGGTGCAA 309

  scaffold50|si     350284 GACATTGTCGCTTTTGGTCTCAAGCGATGGAACTAGCTGTAACTTGCTGT 350333
                                           i                                 
C rnd-1_family-        308 GACATTGTCGCTTTTGATCTCAAGCGATGGAACTAGCTGTAACTTGCTGT 259

  scaffold50|si     350334 GTGACCTTGCAAATCACTATGCATACTGCAGAGATGTTCAATTCAGTAGT 350383
                                                                            ?
C rnd-1_family-        258 GTGACCTTGCAAATCACTATGCATACTGCAGAGATGTTCAATTCAGTAGN 209

  scaffold50|si     350384 AGTGTCTTGGACACACTGTTGTGTCCCGTATTTTGTGTATTTTCAGGGGG 350433
                                          i                    v          v  
C rnd-1_family-        208 AGTGTCTTGGACACATTGTTGTGTCCCGTATTTTGTTTATTTTCAGGTGG 159

  scaffold50|si     350434 CCGAGCTGTCCTGGTCTTGTGAGTGATTGTGTTACTCCAAGCGTTGAGAA 350483
                                 i                  i     i                ? 
C rnd-1_family-        158 CCGAGCCGTCCTGGTCTTGTGAGTGGTTGTGCTACTCCAAGCGTTGAGNA 109

  scaffold50|si     350484 TATAATTGCTGGATATCAGCAATGGGGTTGTTGCCTATTACCTAGGAAGA 350533
                                                                             
C rnd-1_family-        108 TATAATTGCTGGATATCAGCAATGGGGTTGTTGCCTATTACCTAGGAAGA 59

  scaffold50|si     350534 GGTGCCTAGGGACATGTTAGTTTGCCATTTTCACTAGCATTAGTCATAAT 350583
                                                                             
C rnd-1_family-         58 GGTGCCTAGGGACATGTTAGTTTGCCATTTTCACTAGCATTAGTCATAAT 9

  scaffold50|si     350584 GACACGGG 350591
                                   
C rnd-1_family-          8 GACACGGG 1

Matrix = 20p43g.matrix
Kimura (with divCpGMod) = 1.64
Transitions / transversions = 2.22 (51/23)
Gap_init rate = 0.00 (8 / 3249), avg. gap size = 1.12 (9 / 8)


19941 2.49 0.36 0.00 scaffold50|size1076052 348911 351162 (721218) rnd-1_family-900#Unknown 1 2260 (5) m_b477s001i17 150209

  scaffold50|si     348911 GGGGCTGCAAAGAAGGCTATCATGAACGACATGCGCGTGGGCTAGTTGGC 348960
                                                                     i       
  rnd-1_family-          1 GGGGCTGCAAAGAAGGCTATCATGAACGACATGCGCGTGGGCCAGTTGGC 50

  scaffold50|si     348961 ACACTGCTAGGCGCAACCAATGTGTATCATTGGGCAAACTCGGAA-AATA 349009
                                                                        -    
  rnd-1_family-         51 ACACTGCTAGGCGCAACCAATGTGTATCATTGGGCAAACTCGGAANAATA 100

  scaffold50|si     349010 TTCTTGCAGGTTGTGGATACAGGCAACTATAGGTATCTGGTGCAACCCAC 349059
                                                   i                  i      
  rnd-1_family-        101 TTCTTGCAGGTTGTGGATACAGGCGACTATAGGTATCTGGTGCGACCCAC 150

  scaffold50|si     349060 ACCCTACTTATTGCCCTAGTATGACAATGGACATATGCAAGTCTTACAGT 349109
                                                      i  ?   i            v  
  rnd-1_family-        151 ACCCTACTTATTGCCCTAGTATGACAACGGNCATGTGCAAGTCTTACCGT 200

  scaffold50|si     349110 GTTTGCATCCTGAGGGGACAGCTCGACAGCTGTTGCAAAGTTCAGCAAAC 349159
                                                                i            
  rnd-1_family-        201 GTTTGCATCCTGAGGGGACAGCTCGACAGCTGTTGCAGAGTTCAGCAAAC 250

  scaffold50|si     349160 CATCCGATGATGGGATGTCCACTGTTTTATAGGTCACCAAGTGGTGATGT 349209
                                                      ?                      
  rnd-1_family-        251 CATCCGATGATGGGATGTCCACTGTTTNATAGGTCACCAAGTGGTGATGT 300

  scaffold50|si     349210 GGATGTTATGGGGGTGGAGGCAGATTGCAGTGACGACTGCAGCCCCCCT- 349258
                                i    v                                      -
  rnd-1_family-        301 GGATGCTATGTGGGTGGAGGCAGATTGCAGTGACGACTGCAGCCCCCCTT 350

  scaffold50|si     349259 -CCACAATAAGAGTCAAGTTTGTCCGAACAGTACGGTGGGATGGATACCC 349307
                           -              ?                                  
  rnd-1_family-        351 TCCACAATAAGAGTCNAGTTTGTCCGAACAGTACGGTGGGATGGATACCC 400

  scaffold50|si     349308 C-TACTTAGACAATTGTGCTCTTCCTTTCCTTTTTCTCCCTTTGTGCTGA 349356
                            -          ??                                    
  rnd-1_family-        401 CCTACTTAGACANNTGTGCTCTTCCTTTCCTTTTTCTCCCTTTGTGCTGA 450

  scaffold50|si     349357 ATCTTCTTTGTGGCTTTTGATTTACCGCGAGCATGACCGATGTCATTGTG 349406
                                                                           i 
  rnd-1_family-        451 ATCTTCTTTGTGGCTTTTGATTTACCGCGAGCATGACCGATGTCATTGCG 500

  scaffold50|si     349407 GGCATGACCGATGTCACAACTTATGGTTGGCACTTGTCTGGCGGG-ATGC 349455
                              i             i                           -    
  rnd-1_family-        501 GGCGTGACCGATGTCACGACTTATGGTTGGCACTTGTCTGGCGGGGATGC 550

  scaffold50|si     349456 CAACAACTGCATTGGTACCAAACTCTATAGGAGCAACCATAACCTCGTGT 349505
                                                                             
  rnd-1_family-        551 CAACAACTGCATTGGTACCAAACTCTATAGGAGCAACCATAACCTCGTGT 600

  scaffold50|si     349506 GCCACTTACCAGTTAAATCATTTTCTCTGTATCACCAAAGTGATACTGAT 349555
                                                               i     i       
  rnd-1_family-        601 GCCACTTACCAGTTAAATCATTTTCTCTGTATCACCGAAGTGGTACTGAT 650

  scaffold50|si     349556 TCTCCTTCTTGGCAAGCGCCCCAACTTCCTCATTGGTGAGGGGACCTTTT 349605
                             ii       v                                      
  rnd-1_family-        651 TCCTCTTCTTGTCAAGCGCCCCAACTTCCTCATTGGTGAGGGGACCTTTT 700

  scaffold50|si     349606 CAATATTGCTGATGCATCCCTCAGTGCTATCAAATCAGCAAGGGGACAGG 349655
                                i                      v                     
  rnd-1_family-        701 CAATACTGCTGATGCATCCCTCAGTGCTCTCAAATCAGCAAGGGGACAGG 750

  scaffold50|si     349656 CTGTTGTACATGCCTGGTTCATGCTCTTCATGAGAGCTTCAGTCCGGTGT 349705
                                                                             
  rnd-1_family-        751 CTGTTGTACATGCCTGGTTCATGCTCTTCATGAGAGCTTCAGTCCGGTGT 800

  scaffold50|si     349706 CCAACAGGATTGTGCTGATGTTGATACCACAACGACTGCAAGCTTTGCCA 349755
                                                                             
  rnd-1_family-        801 CCAACAGGATTGTGCTGATGTTGATACCACAACGACTGCAAGCTTTGCCA 850

  scaffold50|si     349756 AGTCATGGAAGCCAGTGCAGAAATCTTGCAATACCAGCAGATGCACCATC 349805
                                             i                               
  rnd-1_family-        851 AGTCATGGAAGCCAGTGCGGAAATCTTGCAATACCAGCAGATGCACCATC 900

  scaffold50|si     349806 AGATGCTTTTGGGACTGATCACCCCATCAGGCACGCTGTTGGCCGAATTC 349855
                                                                             
  rnd-1_family-        901 AGATGCTTTTGGGACTGATCACCCCATCAGGCACGCTGTTGGCCGAATTC 950

  scaffold50|si     349856 CAATCTTGAGAGCTACACTGACTCAGGTAGGAGTCTGCAGACTCAATGCT 349905
                             i          ?                                    
  rnd-1_family-        951 CAGTCTTGAGAGCNACACTGACTCAGGTAGGAGTCTGCAGACTCAATGCT 1000

  scaffold50|si     349906 CAGAGGAGTCTGAGAACATTCATTGTCCCCAATTGTTGATTGTGTAATGG 349955
                               v                                             
  rnd-1_family-       1001 CAGATGAGTCTGAGAACATTCATTGTCCCCAATTGTTGATTGTGTAATGG 1050

  scaffold50|si     349956 CACACCGTCCAATTGTGGGATGACCCAAGTTTGTGGGTCTGAGAATGTTT 350005
                                                      i v                    
  rnd-1_family-       1051 CACACCGTCCAATTGTGGGATGACCCAGGGTTGTGGGTCTGAGAATGTTT 1100

  scaffold50|si     350006 T-GACACTCAAATTCTTGCAAGTGCAAGCCC-AAGCAACTTCTCACAAAC 350053
                            -         i                   -                  
  rnd-1_family-       1101 TTGACACTCAAGTTCTTGCAAGTGCAAGCCCGAAGCAACTTCTCACAAAC 1150

  scaffold50|si     350054 TGGGTGGAACGCAGGTAGCTAATAACTCCTGTGTGATCCCCAGGAAGTGC 350103
                           i                                        i        
  rnd-1_family-       1151 CGGGTGGAACGCAGGTAGCTAATAACTCCTGTGTGATCCCCGGGAAGTGC 1200

  scaffold50|si     350104 TGAGTTTGCGAGATCAGATGTTATGATGATTCTTATTGAATCATGTGCAC 350153
                                                              ?              
  rnd-1_family-       1201 TGAGTTTGCGAGATCAGATGTTATGATGATTCTTANTGAATCATGTGCAC 1250

  scaffold50|si     350154 GTTAAATTAATTGCCTGGTGCAATGTTGTCAAGTGTAAGGAGCTGAACTG 350203
                                           i                                 
  rnd-1_family-       1251 GTTAAATTAATTGCCTAGTGCAATGTTGTCAAGTGTAAGGAGCTGAACTG 1300

  scaffold50|si     350204 AATGTGTGATTCAGGCTTCAAGACAACTGGATGTGAACTGTATTGTTCTG 350253
                           i      v            ?                    i        
  rnd-1_family-       1301 GATGTGTTATTCAGGCTTCANGACAACTGGATGTGAACTGTGTTGTTCTG 1350

  scaffold50|si     350254 AGCAAAGAGGAACGTTCACCGAGGGTGCAAGACATTGTCGCTTTTGGTCT 350303
                                                                         i   
  rnd-1_family-       1351 AGCAAAGAGGAACGTTCACCGAGGGTGCAAGACATTGTCGCTTTTGATCT 1400

  scaffold50|si     350304 CAAGCGATGGAACTAGCTGTAACTTGCTGTGTGACCTTGCAAATCACTAT 350353
                                                                             
  rnd-1_family-       1401 CAAGCGATGGAACTAGCTGTAACTTGCTGTGTGACCTTGCAAATCACTAT 1450

  scaffold50|si     350354 GCATACTGCAGAGATGTTCAATTCAGTAGTAGTGTCTTGGACACACTGTT 350403
                                                        ?               i    
  rnd-1_family-       1451 GCATACTGCAGAGATGTTCAATTCAGTAGNAGTGTCTTGGACACATTGTT 1500

  scaffold50|si     350404 GTGTCCCGTATTTTGTGTATTTTCAGGGGGCCGAGCTGTCCTGGTCTTGT 350453
                                           v          v        i             
  rnd-1_family-       1501 GTGTCCCGTATTTTGTTTATTTTCAGGTGGCCGAGCCGTCCTGGTCTTGT 1550

  scaffold50|si     350454 GAGTGATTGTGTTACTCCAAGCGTTGAGAATATAATTGCTGGATATCAGC 350503
                                i     i                ?                     
  rnd-1_family-       1551 GAGTGGTTGTGCTACTCCAAGCGTTGAGNATATAATTGCTGGATATCAGC 1600

  scaffold50|si     350504 AATGGGGTTGTTGCCTATTACCTAGGAAGAGGTGCCTAGGGACATGTTAG 350553
                                                                             
  rnd-1_family-       1601 AATGGGGTTGTTGCCTATTACCTAGGAAGAGGTGCCTAGGGACATGTTAG 1650

  scaffold50|si     350554 TTTGCCATTTTCACTAGCATTAGTCATAATGACACGGG-ATATTGTTGCC 350602
                                                        v        -         ? 
  rnd-1_family-       1651 TTTGCCATTTTCACTAGCATTAGTCATAAAGACACGGGGATATTGTTGNC 1700

  scaffold50|si     350603 TATTGACCATGTCCAAATGATTGGGTATTGAAATAAGTGTTGCCGCTAGG 350652
                                                   i            ?            
  rnd-1_family-       1701 TATTGACCATGTCCAAATGATTGGATATTGAAATAAGNGTTGCCGCTAGG 1750

  scaffold50|si     350653 GTGCTGTGTTTGACCGATGTCAAACCGACCCATGTCATGTGCTGTGAGAT 350702
                                            ?                                
  rnd-1_family-       1751 GTGCTGTGTTTGACCGANGTCAAACCGACCCATGTCATGTGCTGTGAGAT 1800

  scaffold50|si     350703 CTTGTACCTGACCGATGTCAGACCGACCCGTTTACAAGCCAGCCTGATTG 350752
                           i                                           i     
  rnd-1_family-       1801 TTTGTACCTGACCGATGTCAGACCGACCCGTTTACAAGCCAGCCCGATTG 1850

  scaffold50|si     350753 TGAACCGGCCTAGCTTGAGGGGACTGATTAATTTTACCCATGTTGGTGTC 350802
                                                             i    i   i      
  rnd-1_family-       1851 TGAACCGGCCTAGCTTGAGGGGACTGATTAATTTCACCCGTGTCGGTGTC 1900

  scaffold50|si     350803 AGAGTTTGTGCCCGGATGTCGTATCCAGTACTCAACGGAAGATAGCATAA 350852
                                                     i                       
  rnd-1_family-       1901 AGAGTTTGTGCCCGGATGTCGTATCCGGTACTCAACGGAAGATAGCATAA 1950

  scaffold50|si     350853 ATTTGGCTACCGAGTTCCCGTGTAAGTGGACTGACGTTGAGGTGTTGATG 350902
                              v                i                             
  rnd-1_family-       1951 ATTAGGCTACCGAGTTCCCGCGTAAGTGGACTGACGTTGAGGTGTTGATG 2000

  scaffold50|si     350903 GGTCACGATGGGGTCGTGCAAACTTGACTGCAGGACAGTGCTCGCATCCC 350952
                                              i                              
  rnd-1_family-       2001 GGTCACGATGGGGTCGTGCGAACTTGACTGCAGGACAGTGCTCGCATCCC 2050

  scaffold50|si     350953 GAGCCATCCATAATTCTATTATCTGCACTCCCAACAATAGTTTTTGGTGT 351002
                                                                             
  rnd-1_family-       2051 GAGCCATCCATAATTCTATTATCTGCACTCCCAACAATAGTTTTTGGTGT 2100

  scaffold50|si     351003 AAAACTAAGCGAATACCCTCGTTGATGCTGCTGCACGCGAGTGGGGCCAC 351052
                                                                             
  rnd-1_family-       2101 AAAACTAAGCGAATACCCTCGTTGATGCTGCTGCACGCGAGTGGGGCCAC 2150

  scaffold50|si     351053 GGCCATCAAGTCCTCTGGACATCTTCCCTCGTCTACTCTTGCTTTCCTGC 351102
                                                             i               
  rnd-1_family-       2151 GGCCATCAAGTCCTCTGGACATCTTCCCTCGTCTGCTCTTGCTTTCCTGC 2200

  scaffold50|si     351103 TGTTGCTTGTTGATTGTTGCATTGCCCTGCCTTGATGGGCATTTGGGCCA 351152
                                                           i                i
  rnd-1_family-       2201 TGTTGCTTGTTGATTGTTGCATTGCCCTGCCTCGATGGGCATTTGGGCCG 2250

  scaffold50|si     351153 AATCTTATCA 351162
                           vv i  i   
  rnd-1_family-       2251 TCTTTTGTCA 2260

Matrix = 20p43g.matrix
Kimura (with divCpGMod) = 1.76
Transitions / transversions = 3.31 (43/13)
Gap_init rate = 0.00 (8 / 2251), avg. gap size = 1.00 (8 / 8)


9335 6.14 2.90 0.08 scaffold50|size1076052 351163 352335 (720045) C scaffold46|size1342926_(dbseq-nr_577)_[710911,717439]#LTR/Gypsy (1576) 4953 3748 m_b477s001i18 150207

  scaffold50|si     351163 TGTTCACCTGGCAGCTATGACACTTTTTGACATGTGATTGGACTGTCGTT 351212
                                        i                 i        i         
C scaffold46|si       4953 TGTTCACCTGGCAACTATGACACTTTTTGACGTGTGATTGAACTGTCGTT 4904

  scaffold50|si     351213 CTTAGACCTTTCCAATACATCGAAAGATGAAGAGTTTCTTCGAGACGCTT 351262
                                               i      i             i        
C scaffold46|si       4903 CTTAGACCTTTCCAATACATTGAAAGACGAAGAGTTTCTTCAAGACGCTT 4854

  scaffold50|si     351263 GGTCCCGGGGTGTTGTAGGTAGTGGTGGAACCAAGCTACCGCATGGTGTT 351312
                                 i          i                                
C scaffold46|si       4853 GGTCCCAGGGTGTTGTAAGTAGTGGTGGAACCAAGCTACCGCATGGTGTT 4804

  scaffold50|si     351313 GGAGGCTTTTTGGAATAACCATTTTGCCATCCTTGCAGAGTACTTTAATG 351362
                                                          i                  
C scaffold46|si       4803 GGAGGCTTTTTGGAATAACCATTTTGCCATCTTTGCAGAGTACTTTAATG 4754

  scaffold50|si     351363 TTCTCAACTAACTGAGTTGAGTAGCCTTTGTTCAGAAGGCTTTCATCTTC 351412
                                      i                   ii        v        
C scaffold46|si       4753 TTCTCAACTAATTGAGTTGAGTAGCCTTTGTCTAGAAGGCTATCATCTTC 4704

  scaffold50|si     351413 TTGTTGTGCCACCGCTATCTCTCTGGTTGTGAGTGGATAGATGGAGTCCT 351462
                                  v  v  i                   v         v      
C scaffold46|si       4703 TTGTTGTTCCTCCACTATCTCTCTGGTTGTGAGAGGATAGATGTAGTCCT 4654

  scaffold50|si     351463 CTTCATTTCGATTCGCAAACACTTGGTTCATGGATTCCTCGGTGGTTGCA 351512
                               i        i        i                i         v
C scaffold46|si       4653 CTTCGTTTCGATTTGCAAACACCTGGTTCATGGATTCCTTGGTGGTTGCT 4604

  scaffold50|si     351513 AGGGATGATTCCGGTTGTGTCGTGTCATGGTAACACCAACATTGGGCGAA 351562
                                 i       i      i  vi               i  v     
C scaffold46|si       4603 AGGGATAATTCCGGCTGTGTCATGATATGGTAACACCAACACTGTGCGAA 4554

  scaffold50|si     351563 AGTCATCCAAGTTGACCTGTCATCTGTGACGGGTCCATAGTCCAGTCGTG 351612
                           i          i      v         v i   i            iv 
C scaffold46|si       4553 GGTCATCCAAGCTGACCTCTCATCTGTGCCAGGTTCATAGTCCAGTCAGG 4504

  scaffold50|si     351613 AGATGGCATCCGCAACTGTATTGTGGATGCCCTTGATATGCACAATGGTG 351662
                              i                                   i   i      
C scaffold46|si       4503 AGACGGCATCCGCAACTGTATTGTGGATGCCCTTGATATACACGATGGTG 4454

  scaffold50|si     351663 AGGCCATACTCTTTTAAGAGTAATCTCGAGCGATACACTTGATCAGAGGT 351712
                           v            i             v           v          
C scaffold46|si       4453 TGGCCATACTCTTCTAAGAGTAATCTCCAGCGATACACTAGATCAGAGGT 4404

  scaffold50|si     351713 CAGACCTAGAGCATCCTGCATTAGATTTTTGTGGTCAGTGTAGACAGTAA 351762
                            v                                    i      v    
C scaffold46|si       4403 CCGACCTAGAGCATCCTGCATTAGATTTTTGTGGTCAGCGTAGACCGTAA 4354

  scaffold50|si     351763 TTTGTTGTCCCCAAAGCATGCCTTTGAACTCTTTTAGTGTTTCTACTATG 351812
                                                             i               
C scaffold46|si       4353 TTTGTTGTCCCCAAAGCATGCCTTTGAACTCTTTCAGTGTTTCTACTATG 4304

  scaffold50|si     351813 GCGAGTAGTTCTTGTTCGGTCACGCTATATTTTTGCTGTGCCTGACTCAG 351862
                             v             i     v               i           
C scaffold46|si       4303 GCCAGTAGTTCTTGTTTGGTCAGGCTATATTTTTGCTGCGCCTGACTCAG 4254

  scaffold50|si     351863 TTTTCTACTGAAGAA-----------TATTGTTTTGAGTAATTACAGCGC 351901
                                  i       ----------- i                      
C scaffold46|si       4253 TTTTCTATTGAAGAACGCCAGCGGCCTGTTGTTTTGAGTAATTACAGCGC 4204

  scaffold50|si     351902 CCAATTGATATTTGGAACTATCTGTGTAAATCTCAAATCCCTGTGAGTAA 351951
                                                                             
C scaffold46|si       4203 CCAATTGATATTTGGAACTATCTGTGTAAATCTCAAATCCCTGTGAGTAA 4154

  scaffold50|si     351952 TCAGGGTAGGCCAAGGTAACATCACGAGCAATTGTTGCCTTTACAGTGTC 352001
                                                  i i   i  v                i
C scaffold46|si       4153 TCAGGGTAGGCCAAGGTAACATCGCAAGCGATAGTTGCCTTTACAGTGTT 4104

  scaffold50|si     352002 GAATGCTTGCTGATGGATGTCATCCCAATGCCACGGCTTTTTCTTAGTTT 352051
                                                            i                
C scaffold46|si       4103 GAATGCTTGCTGATGGATGTCATCCCAATGCCATGGCTTTTTCTTAGTTT 4054

  scaffold50|si     352052 TGTTAGCCCTTGTGACCTTGGTGTGTCCACACTCCCCAACTAAGTTGGTT 352101
                                                     v       v             - 
C scaffold46|si       4053 TGTTAGCCCTTGTGACCTTGGTGTGTGCACACTCACCAACTAAGTTGG-T 4005

  scaffold50|si     352102 AATGGTGCAAGTATT-----------------------TCTGTAGTATTG 352128
                                          -----------------------            
C scaffold46|si       4004 AATGGTGCAAGTATTTCACTGCGTCTTGCCCAAATGTCTCTGTAGTATTG 3955

  scaffold50|si     352129 GACCATGCCCAGAAACCTATGGAGTTGTTTAACATTTTGAGGCGGTGTTA 352178
                                                                             
C scaffold46|si       3954 GACCATGCCCAGAAACCTATGGAGTTGTTTAACATTTTGAGGCGGTGTTA 3905

  scaffold50|si     352179 ATGCAAGGATTGCCTGTACCTTCTTTGGTTGTAGTTTTATACCATCTCTG 352228
                                                 i         i   i             
C scaffold46|si       3904 ATGCAAGGATTGCCTGTACCTTTTTTGGTTGTGGTTCTATACCATCTCTG 3855

  scaffold50|si     352229 GATAATACATATCCTAGGTATTCTGTCTCCAGGGCACAGAAGGACAACTT 352278
                                i                         v            ii    
C scaffold46|si       3854 GATAACACATATCCTAGGTATTCTGTCTCCACGGCACAGAAGGATGACTT 3805

  scaffold50|si     352279 GCGTGCATTGACGGTCAAGCCTGCGTCTCACAACCTGATGAAAACCCTTC 352328
                                                        i                    
C scaffold46|si       3804 GCGTGCATTGACGGTCAAGCCTGCGTCTCGCAACCTGATGAAAACCCTTC 3755

  scaffold50|si     352329 TTAATTT 352335
                              v   
C scaffold46|si       3754 TTACTTT 3748

Matrix = 20p43g.matrix
Kimura (with divCpGMod) = 5.60
Transitions / transversions = 2.13 (49/23)
Gap_init rate = 0.00 (3 / 1172), avg. gap size = 11.67 (35 / 3)


3354 11.51 0.40 0.20 scaffold50|size1076052 352356 352860 (719520) rnd-1_family-427#DNA/PiggyBac 3 508 (863) m_b477s001i19 150210

  scaffold50|si     352356 TAACTGAATTCAGCTCCATTTTCATGCAGTTAGTGTGCTAACAAAATTTT 352405
                                         i  i         v i                    
  rnd-1_family-          3 TAACTGAATTCAGCCCCGTTTTCATGCTGCTAGTGTGCTAACAAAATTTT 52

  scaffold50|si     352406 ATCATTTTTTTAAATAAAATTTACCAGCTTGTAAAGCATAATTTCAGCAT 352455
                           ?         v                           ?   ?       
  rnd-1_family-         53 NTCATTTTTTAAAATAAAATTTACCAGCTTGTAAAGCANAATNTCAGCAT 102

  scaffold50|si     352456 TCTTTTGGTTATTATAAGTCATATGGTTCCCTTGACAAAATCCTTAGTAA 352505
                            i    v iv                v  v ?                  
  rnd-1_family-        103 TTTTTTCGCAATTATAAGTCATATGGGTCGCNTGACAAAATCCTTAGTAA 152

  scaffold50|si     352506 AAAT-TAAT-TATACCAACTTCAACTTCGCCTTTGACCGAAAAAGCTGAC 352553
                             v -i i -  i v?             v   ii               
  rnd-1_family-        153 AATTACAGTCTACAGNAACTTCAACTTCGACTTCAACCGAAAAAGCTGAC 202

  scaffold50|si     352554 TCAACTGACTCAATCTCCGCGCTCCTGCTCATCCAAAACATGACGAACGT 352603
                                       ?  v                          ?       
  rnd-1_family-        203 TCAACTGACTCANTCGCCGCGCTCCTGCTCATCCAAAACATGNCGAACGT 252

  scaffold50|si     352604 GACAAGTACCACACAGCCAAACACCGGGACGACATGCACAATAAGTTCTG 352653
                            i                    ?     ii?   i      i       i
  rnd-1_family-        253 GGCAAGTACCACACAGCCAAACNCCGGGGTNACACGCACAACAAGTTCTA 302

  scaffold50|si     352654 ATCCTATTATTACACCCTAGATAGCCACATGCATACTGTTGGTACCTCTG 352703
                                i  i  i    ii vvi-   i  v  i                 
  rnd-1_family-        303 ATCCTGTTGTTGCACCTCATCC-GCCGCAAGCGTACTGTTGGTACCTCTG 351

  scaffold50|si     352704 CATGGCGTCACAAATCCAATGACGATTTCGAAATAACCTTGCATGCGGTG 352753
                              v        ?     ?     i  v   v ? v   v        ? 
  rnd-1_family-        352 CATTGCGTCACANATCCANTGACGGTTGCGATANACCCTGGCATGCGGNG 401

  scaffold50|si     352754 GTGCCCGACAAAGAGTGTGGGCCCCCTCCAAAGTAAGTTGACAGTGCTCC 352803
                            i    ?i           v                ?i   i i      
  rnd-1_family-        402 GCGCCCNGCAAAGAGTGTGCGCCCCCTCCAAAGTAANCTGATAATGCTCC 451

  scaffold50|si     352804 ACCGTATCTTCCACGAAGTCATCGTTCATGATTAACTGCCATCCATATTT 352853
                                   ?     v        i  v     i        ?  iv i  
  rnd-1_family-        452 ACCGTATCNTCCACCAAGTCATCATTGATGATCAACTGCCANCCGAACTT 501

  scaffold50|si     352854 CCTGCAA 352860
                             ?i i 
  rnd-1_family-        502 CCNACGA 508

Matrix = 20p43g.matrix
Kimura (with divCpGMod) = 11.32
Transitions / transversions = 1.64 (36/22)
Gap_init rate = 0.01 (3 / 504), avg. gap size = 1.00 (3 / 3)


639 25.00 2.31 1.84 scaffold50|size1076052 353381 353596 (718784) rnd-1_family-783#Unknown 653 869 (0) m_b477s001i20 150211

  scaffold50|si     353381 TTAGGACACAGAAACCTGAATCCAAG--ATAACATACTTGCCGGCACCAA 353428
                            i           i  v        i-- i       --- vi    iiv
  rnd-1_family-        653 TCAGGACACAGAAGCCAGAATCCAAAGCACAACATAC---CGAGCACTGT 699

  scaffold50|si     353429 AGTAA---GACTTCAACATACGAAGCATCAAGCCGGCAGTCTTACCATAG 353475
                           v  ii---      iv  vi  i    v   ?  ?v       ?  i vv
  rnd-1_family-        700 TGTGGATTGACTTCGTCAAGCGGAGCAGCAANCCNCCAGTCTTNCCGTCC 749

  scaffold50|si     353476 GAGGAAAATTCTGGTGCTCCTAGCTCACGGGGTCTATCCTTGCCCTCAAC 353525
                             vvi  vi vv v -    v     ?  v  v vi     ?     ?  
  rnd-1_family-        750 GACTGAACCTAAGCT-CTCCAAGCTCNCGCGGGCGGTCCTTNCCCTCNAC 798

  scaffold50|si     353526 CATTTCAACGGCAAACATGATACCTGATTGAGCACAACACGCCGTGTGAT 353575
                             ?i  ? v v      v?  ?  ? ?i v v    i  vii?     i 
  rnd-1_family-        799 CANCTCNAAGTCAAACAGNATNCCNGNCTCACCACAGCAGATNGTGTGGT 848

  scaffold50|si     353576 ACTCATTTCCAAATGGGTGCG 353596
                               i  i     v  i  i 
  rnd-1_family-        849 ACTCGTTCCCAAAAGGATGTG 869

Matrix = 20p43g.matrix
Kimura (with divCpGMod) = 31.00
Transitions / transversions = 0.96 (26/27)
Gap_init rate = 0.03 (6 / 215), avg. gap size = 1.50 (9 / 6)


6261 9.05 0.23 0.69 scaffold50|size1076052 354147 355014 (717366) rnd-1_family-427#DNA/PiggyBac 508 1371 (0) m_b477s001i21 150212

  scaffold50|si     354147 ATCCCATCCCCACCTCTGCCCTGTTTTGAGACCGGTTTCTTGATGGACTG 354196
                                             i    ii  ?  ?     v     ?       
  rnd-1_family-        508 ATCCCATCCCCACCTCTGTCCTGCCTTNAGNCCGGTATCTTGNTGGACTG 557

  scaffold50|si     354197 GTTCTGGTTCTGTAGGTATGTTTTCAGGAGCTGGTTCACGGTCGTCATCG 354246
                            i           i  ? i      ?     ?  i  iiv      i   
  rnd-1_family-        558 GCTCTGGTTCTGTGGGNACGTTTTCNGGAGCNGGCTCGTTGTCGTCGTCG 607

  scaffold50|si     354247 ACATTGAACCCCTGATTTCGAAAATTTGCAATGTCTTCGGCCAGATTCCC 354296
                               i   v        v        v                i      
  rnd-1_family-        608 ACATCGAAGCCCTGATTGCGAAAATTGGCAATGTCTTCGGCCAAATTCCC 657

  scaffold50|si     354297 ACCAACAGGTGGGAGATCTCCAG--CATCTTCCACCTCTTCTGGAAGACT 354344
                                                i --    v  ?  v          vi  
  rnd-1_family-        658 ACCAACAGGTGGGAGATCTCCGGTACATCATCNACATCTTCTGGAACGCT 707

  scaffold50|si     354345 CGAAGGAGAACTATCACGTGACACACGGGGAGAGGGCGCACTGCCCCAAA 354394
                                       v        v                            
  rnd-1_family-        708 CGAAGGAGAACTCTCACGTGAGACACGGGGAGAGGGCGCACTGCCCCAAA 757

  scaffold50|si     354395 AATCATACGGATCACCCTCTGTGTCAACCTTCACGTAGCGACGAGCTGCA 354444
                                ? ?             i   i   i ?                 i
  rnd-1_family-        758 AATCANANGGATCACCCTCTGCGTCGACCCTNACGTAGCGACGAGCTGCG 807

  scaffold50|si     354445 TGAACAAGACCATCAAAATCGCGATTCTCAAAGTAAACTGCCTCGAAAGT 354494
                                i  ?     i          v      i? ?  ?           
  rnd-1_family-        808 TGAACGAGNCCATCGAAATCGCGATGCTCAAAANANACNGCCTCGAAAGT 857

  scaffold50|si     354495 GTGTCCGTTGCGAGTAGTAGTCTCGTGACGCACTGCGATGAGTTCTGACA 354544
                              v              ?      i                        
  rnd-1_family-        858 GTGGCCGTTGCGAGTAGTNGTCTCGCGACGCACTGCGATGAGTTCTGACA 907

  scaffold50|si     354545 GTCTATCTGTCTTCGTGAAGTTCGGATTCTGCTCTTTCACGAACTTCGTG 354594
                               i  v                 i  v     i               
  rnd-1_family-        908 GTCTGTCAGTCTTCGTGAAGTTCGGGTTGTGCTCCTTCACGAACTTCGTG 957

  scaffold50|si     354595 GGTCTGAGGTAGTTCCACAGAACAGTGCATGATGCAGCACGACCCAAACG 354644
                             ? vi     i        i                             
  rnd-1_family-        958 GGNCGAAGGTAATTCCACAGGACAGTGCATGATGCAGCACGACCCAAACG 1007

  scaffold50|si     354645 CTTGCGGTCTCTCTGGTTTCGGCGAGCCATGATGAGGCAGTTTGTTTTTG 354694
                            i                                ?       v  i  --
  rnd-1_family-       1008 CCTGCGGTCTCTCTGGTTTCGGCGAGCCATGATGNGGCAGTTGGTCTT-- 1055

  scaffold50|si     354695 TGCTCGGATGAAAAAAACCTACTATTCCTACGTACTATTTTTGGCGGGAC 354744
                             v       i      vv                               
  rnd-1_family-       1056 TGATCGGATGGAAAAAAAGTACTATTCCTACGTACTATTTTTGGCGGGAC 1105

  scaffold50|si     354745 GTGGTCATGTTGTTGGAAAAAAAATATGACAACAGAACAAAATTATTAAT 354794
                                v    ?            v i          --       ?    
  rnd-1_family-       1106 GTGGTGATGTNGTTGGAAAAAAATTGTGACAACAGA--AAAATTANTAAT 1153

  scaffold50|si     354795 GAAGCAGATATTTCACGAGGTGCTACTTCTTGACGTGGTACTTAATAGTG 354844
                              vv              ?  -                  i        
  rnd-1_family-       1154 GAATGAGATATTTCACGAGNTG-TACTTCTTGACGTGGTACCTAATAGTG 1202

  scaffold50|si     354845 ATGCTGGGCATCATTGGGATGCCCATTATAGCCTTTTGTAGCTAGTCCTC 354894
                            i    i      i                             ii     
  rnd-1_family-       1203 ACGCTGAGCATCACTGGGATGCCCATTATAGCCTTTTGTAGCTGATCCTC 1252

  scaffold50|si     354895 TGTACATGTACAAGTCCAATTTCTGGCGCACGCCAAACTTTTTCAGACCA 354944
                               v  v vv           ?      i            ?   -   
  rnd-1_family-       1253 TGTAGATCTCGAAGTCCAATTTNTGGCGCGCGCCAAACTTTTNCAG-CCA 1301

  scaffold50|si     354945 ACAAGACCAAATCTAAGAAAGGCTGATATCAGTCGATTTAGCTGTATTCA 354994
                            i   i  iv     v          vv           ?i   v    i
  rnd-1_family-       1302 ATAAGGCCGTATCTACGAAAGGCTGAATTCAGTCGATTTNACTGAATTCG 1351

  scaffold50|si     354995 GTATGGGTGGGAATAGGACC 355014
                            i??     i          
  rnd-1_family-       1352 GCNNGGGTGAGAATAGGACC 1371

Matrix = 20p43g.matrix
Kimura (with divCpGMod) = 8.03
Transitions / transversions = 1.44 (46/32)
Gap_init rate = 0.01 (7 / 867), avg. gap size = 1.14 (8 / 7)


30766 5.55 0.56 0.37 scaffold50|size1076052 355017 358759 (713621) C scaffold46|size1342926_(dbseq-nr_577)_[710911,717439]#LTR/Gypsy (2779) 3750 1 m_b477s001i22 150213

  scaffold50|si     355017 TTTAGTAAGATGGTCTTCTAGGTTACCCTTGCTGATGCATAGTAAATCAT 355066
                                                                             
C scaffold46|si       3750 TTTAGTAAGATGGTCTTCTAGGTTACCCTTGCTGATGCATAGTAAATCAT 3701

  scaffold50|si     355067 CAAGATAAGTTCCAACAAACTCAAGGGTTGCCATTAGCTCAGACATCTTA 355116
                                       vv  i                                 
C scaffold46|si       3700 CAAGATAAGTTCGTACGAACTCAAGGGTTGCCATTAGCTCAGACATCTTA 3651

  scaffold50|si     355117 GCCTGGAAGATGTCAGGAGAACATGCAACACCCATTGGTAACCGCAGGTA 355166
                                        ii                                   
C scaffold46|si       3650 GCCTGGAAGATGTTGGGAGAACATGCAACACCCATTGGTAACCGCAGGTA 3601

  scaffold50|si     355167 AGAGTACTTACCCCATGGAAAGATAATGGTGCATATTTTGGACGCATCTG 355216
                                          i     i                            
C scaffold46|si       3600 AGAGTACTTACCCCACGGAAAAATAATGGTGCATATTTTGGACGCATCTG 3551

  scaffold50|si     355217 GATCCAATCTAATGGTATAATAGCCCATGTTTAGGTCAAGGGCTGTGGCA 355266
                                                            v                
C scaffold46|si       3550 GATCCAATCTAATGGTATAATAGCCCATGTTTATGTCAAGGGCTGTGGCA 3501

  scaffold50|si     355267 TATGTAAAGCCTTCTAGTTCCTGTAGAACAGTGCTGATTTTGGGAATGGG 355316
                                                                             
C scaffold46|si       3500 TATGTAAAGCCTTCTAGTTCCTGTAGAACAGTGCTGATTTTGGGAATGGG 3451

  scaffold50|si     355317 AAACGGTTTTCTCACTATGCGTTTATTTACTTCCCTAAAATCACTGACAA 355366
                                                             i      ii      i
C scaffold46|si       3450 AAACGGTTTTCTCACTATGCGTTTATTTACTTCCTTAAAATTGCTGACAG 3401

  scaffold50|si     355367 CCCAAACGGTGTTGTCTTTCTTGGGTATGATGAATGTGGGTGATGCCCAT 355416
                              i            i                                 
C scaffold46|si       3400 CCCGAACGGTGTTGTCCTTCTTGGGTATGATGAATGTGGGTGATGCCCAT 3351

  scaffold50|si     355417 TCAGAATCATCTTGCCATTTAAGTACCCCTAAGTCACATAGCCGCTGTGC 355466
                                                                      v    i 
C scaffold46|si       3350 TCAGAATCATCTTGCCATTTAAGTACCCCTAAGTCACATAGCCTCTGTAC 3301

  scaffold50|si     355467 CTCCCTTTTGGTGATTTCTATGTGCTTCTTGGGTATGGGAAAAGGCCTGC 355516
                            i                  i                             
C scaffold46|si       3300 CCCCCTTTTGGTGATTTCTACGTGCTTCTTGGGTATGGGAAAAGGCCTGC 3251

  scaffold50|si     355517 CATGGTATGGCTGTGCTCCTTCCTTCAACTGGAGGGAGACTGGCTTACAA 355566
                                                        -          i         
C scaffold46|si       3250 CATGGTATGGCTGTGCTCCTTCCTTCAAC-GGAGGGAGACCGGCTTACAA 3202

  scaffold50|si     355567 TCCCAGTCACCTAGTTTCCCACTAAATAACTCCTCAAATTCTTGTAGGAG 355616
                                                       i                     
C scaffold46|si       3201 TCCCAGTCACCTAGTTTCCCACTAAATAGCTCCTCAAATTCTTGTAGGAG 3152

  scaffold50|si     355617 TTCCAGTAACCTTGCTTGTTCTGGGCAACTTAGGTGTGTGCGGTTGTCTC 355666
                           i                         v              i      ii
C scaffold46|si       3151 CTCCAGTAACCTTGCTTGTTCTGGGCCACTTAGGTGTGTGCAGTTGTCCT 3102

  scaffold50|si     355667 TGACAATTGCCCTGAGATCCGCCTTTTCATATTTAGCATCTAATATTTTT 355716
                                            i    i              i            
C scaffold46|si       3101 TGACAATTGCCCTGAGACCCGCTTTTTCATATTTAGCGTCTAATATTTTT 3052

  scaffold50|si     355717 ATGAGGCGTTTTGTTTCCTCTAGCATACTCTGGGGTTCCTTGGACGTCTC 355766
                                 i        v  vii   i                        v
C scaffold46|si       3051 ATGAGGTGTTTTGTTGCCATCAGCGTACTCTGGGGTTCCTTGGACGTCTG 3002

  scaffold50|si     355767 TTGATAGATGCTATTATTCATAGTCCAAGCTTTTT--ACAGTCGCTCTTG 355814
                                                              --      i      
C scaffold46|si       3001 TTGATAGATGCTATTATTCATAGTCCAAGCTTTTTCCACAGTCACTCTTG 2952

  scaffold50|si     355815 TTTTTAATATGTTGATGTCTCTGATTGGCAGTGAGATGTCATCTACTGCG 355864
                            i    i v             v                         i 
C scaffold46|si       2951 TCTTTAGTTTGTTGATGTCTCTCATTGGCAGTGAGATGTCATCTACTGTG 2902

  scaffold50|si     355865 ATTTCCTTTGTCCAAAAGTCTAGGACAATTCCTAACTCCTTCAAGGTATT 355914
                                        i              i             i       
C scaffold46|si       2901 ATTTCCTTTGTCCGAAAGTCTAGGACAACTCCTAACTCCTTCGAGGTATT 2852

  scaffold50|si     355915 ACTACCTAGAATGAGGTCAAACCCTGGTTTGGTCATGTCATCTTCCTTGT 355964
                                                                       i     
C scaffold46|si       2851 ACTACCTAGAATGAGGTCAAACCCTGGTTTGGTCATGTCATCTTTCTTGT 2802

  scaffold50|si     355965 ATTCTACAATGTCAGGTTGTAGAAGGTATTC-----CTTG--GAATT--- 356004
                                                         v-----  ii--     ---
C scaffold46|si       2801 ATTCTACAATGTCAGGTTGTAGAAGGTATTGGAGTACTCAAAGAATTTGA 2752

  scaffold50|si     356005 ---GGAGTACTCAAAGAATTTGATCCTGATTTTGCCTCTTCCAGTTGTCT 356051
                           ---                                               
C scaffold46|si       2751 TCTGGAGTACTCAAAGAATTTGATCCTGATTTTGCCTCTTCCAGTTGTCT 2702

  scaffold50|si     356052 GGAAGCTCCCATTTGACGTATGCCAAGACTTTGGCACCTGCCTAGCCAGG 356101
                                            i                                
C scaffold46|si       2701 GGAAGCTCCCATTTGACATATGCCAAGACTTTGGCACCTGCCTAGCCAGG 2652

  scaffold50|si     356102 TAGGGAAAGGGTTTGTCTTTTCCTTTTGGTAGGAAAATAAGGTCTCCGTC 356151
                                                                 i       ii  
C scaffold46|si       2651 TAGGGAAAGGGTTTGTCTTTTCCTTTTGGTAGGAAAATGAGGTCTCTATC 2602

  scaffold50|si     356152 AGACCCAGAGTCCAGTAGGACTTTGATTTTGTTACTGGGGCAACTCCGCA 356201
                                                                    i        
C scaffold46|si       2601 AGACCCAGAGTCCAGTAGGACTTTGATTTTGTTACTGGGGCGACTCCGCA 2552

  scaffold50|si     356202 GAGGTTGTTTGTATGCTCTAGCGGATTGACTTTCAGTCGCCGGTTCCATT 356251
                                              i                 i            
C scaffold46|si       2551 GAGGTTGTTTGTATGCTCTGGCGGATTGACTTTCAGTTGCCGGTTCCATT 2502

  scaffold50|si     356252 ATGGCTACTAATGCCGTAACACCGAGGCGGTCCTTGGTGTGTTGTGCAAT 356301
                                                      i            i v  i    
C scaffold46|si       2501 ATGGCTACTAATGCCGTAACACCGAGGTGGTCCTTGGTGTATGGTACAAT 2452

  scaffold50|si     356302 CACTTCTTTGGGTTGATTGATGCAATAATTTACACTGGGCATGTGCGGAT 356351
                                                  v                  i  i    
C scaffold46|si       2451 CACTTCTTTGGGTTGATTGATGCTATAATTTACACTGGGCATATGTGGAT 2402

  scaffold50|si     356352 TGGCCTCAGTGTACTGTGTTTTATTACTGACAACTTTTTTGTTGTAAGAT 356401
                                         v                           iv      
C scaffold46|si       2401 TGGCCTCAGTGTACGGTGTTTTATTACTGACAACTTTTTTGTCCTAAGAT 2352

  scaffold50|si     356402 TTTTT-AAATTAGATGAGGTCATTGACTTCACTTTATTCCGAATTTTTAA 356450
                                -  i                         i               
C scaffold46|si       2351 TTTTTTAAGTTAGATGAGGTCATTGACTTCACTTCATTCCGAATTTTTAA 2302

  scaffold50|si     356451 GTTGGGCTTTTTTGTTTTAGAACAAGATCTTTTTGATATTTTGTCTTTTG 356500
                           v i               ii        -            v      ii
C scaffold46|si       2301 TTCGGGCTTTTTTGTTTTGAAACAAGAT-TTTTTGATATTTGGTCTTTCA 2253

  scaffold50|si     356501 TGACCGCTAATGTAATTTTTCTAGAATTTTGACTTTTATTAGTCGTGATA 356550
                               i  v   v  v                            i v    
C scaffold46|si       2252 TGACTGCGAATTTATTTTTTCTAGAATTTTGACTTTTATTAGTTGGGATA 2203

  scaffold50|si     356551 GCTTTACTCGGACTAGGGGTAGTGTAACTGTCAACTGCAGTAATTAATGT 356600
                                                     i                     v 
C scaffold46|si       2202 GCTTTACTCGGACTAGGGGTAGTGTAGCTGTCAACTGCAGTAATTAATTT 2153

  scaffold50|si     356601 ACGTTTCTTACACATACGTAATTCCCCAGTGCTATCCGACCCGCACCTTC 356650
                                                               i             
C scaffold46|si       2152 ACGTTTCTTACACATACGTAATTCCCCAGTGCTATCTGACCCGCACCTTC 2103

  scaffold50|si     356651 ACGAACTGTCGTCGGAGTCGCTGTCACTTTCCGAGTCATTAGCGTGACAT 356700
                            i         i                    i       i   i   iv
C scaffold46|si       2102 ATGAACTGTCGCCGGAGTCGCTGTCACTTTCCAAGTCATTGGCGCGACGA 2053

  scaffold50|si     356701 TTCTTGCGCTTGCTAGACTTCTTGCCTAGAGCTTTCTTCAACTCCGCCCG 356750
                                                    vv                       
C scaffold46|si       2052 TTCTTGCGCTTGCTAGACTTCTTGCGGAGAGCTTTCTTCAACTCCGCCCG 2003

  scaffold50|si     356751 CACTATCTGGGCGAAGTTTGCACCCTCAGGCTTCCTTTCTTTAGAATTGG 356800
                                       i     i   i                   vi  ii  
C scaffold46|si       2002 CACTATCTGGGCAAAGTTCGCATCCTCAGGCTTCCTTTCTTTTAAACCGG 1953

  scaffold50|si     356801 GCTTACCTGCGCCCCCACTCTTCTTGATCAGAGTACCGTCTTTGTTATAG 356850
                                                                            i
C scaffold46|si       1952 GCTTACCTGCGCCCCCACTCTTCTTGATCAGAGTACCGTCTTTGTTATAA 1903

  scaffold50|si     356851 CAGCGGCAGTCACGCGTATTGTGACTTTTGTGTGGCCCCCCATGTTTCTT 356900
                            i           i      i              i       i      
C scaffold46|si       1902 CGGCGGCAGTCACACGTATTATGACTTTTGTGTGGTCCCCCATATTTCTT 1853

  scaffold50|si     356901 GCATAGCACACATTGCTTTTTGGTCCAGCCCACCTTCTTGGGCTTTTTGG 356950
                                       v                                i    
C scaffold46|si       1852 GCATAGCACACAGTGCTTTTTGGTCCAGCCCACCTTCTTGGGCTTCTTGG 1803

  scaffold50|si     356951 GGATGCGGGAGTCAATCGACTCCATCTTCCGCTTCTGTTCAGCCCCCTTT 357000
                                        v                                    
C scaffold46|si       1802 GGATGCGGGAGTCCATCGACTCCATCTTCCGCTTCTGTTCAGCCCCCTTT 1753

  scaffold50|si     357001 GCCTTGGTCGTGCTAGCGGGCTTGTTATCAAGTTCTGCATTGTTCTCGAT 357050
                                                        i                    
C scaffold46|si       1752 GCCTTGGTCGTGCTAGCGGGCTTGTTATCGAGTTCTGCATTGTTCTCGAT 1703

  scaffold50|si     357051 ATTCTCTAGGACCAATAGTAGGGCCCTAGTACTGACTGGAGTGATATTCT 357100
                                                                     ii      
C scaffold46|si       1702 ATTCTCTAGGACCAATAGTAGGGCCCTAGTACTGACTGGAGTAGTATTCT 1653

  scaffold50|si     357101 CCGTCAAATCATACTGGGTCTGCCACTTGGCTGGACACATGCGCAATAGA 357150
                                                                     i       
C scaffold46|si       1652 CCGTCAAATCATACTGGGTCTGCCACTTGGCTGGACACATGCACAATAGA 1603

  scaffold50|si     357151 TGAGTCGCGAGGTCAGCGTCATCAAGGGGCAATACCTTCTTGGTAGCCTG 357200
                                   i                                         
C scaffold46|si       1602 TGAGTCGCAAGGTCAGCGTCATCAAGGGGCAATACCTTCTTGGTAGCCTG 1553

  scaffold50|si     357201 ATTAGCCTTTGGGCTGTAATACAGGCAGGGAAATGTCTCGAGGTAGCTGT 357250
                                    i       i            v                   
C scaffold46|si       1552 ATTAGCCTTCGGGCTGTGATACAGGCAGGGCAATGTCTCGAGGTAGCTGT 1503

  scaffold50|si     357251 TGAGCTGTTCTACTTGGACTAAAAACTGACGTATTGAAACCCGGTTGGGC 357300
                                              v              ii        i     
C scaffold46|si       1502 TGAGCTGTTCTACTTGGACGAAAAACTGACGTATCAAAACCCGGCTGGGC 1453

  scaffold50|si     357301 TTCTTCAACGTATTCGTGATATAATACTTGAGGGCCTTGCCTGCGTCATG 357350
                           v              i      i              i   i i      
C scaffold46|si       1452 GTCTTCAACGTATTCATGATATGATACTTGAGGGCCTCGCCCGTGTCATG 1403

  scaffold50|si     357351 TCGGAACACCTGCAACAGGTGAAACGTGACGCACTCGTGAAACGAGTCCC 357400
                           v                                          i      
C scaffold46|si       1402 ACGGAACACCTGCAACAGGTGAAACGTGACGCACTCGTGAAACAAGTCCC 1353

  scaffold50|si     357401 AAGTCTTCTTGGGAGTCTCCATGTGCGGTACTCCCTTGATGTATTCCCAA 357450
                                               i                     v       
C scaffold46|si       1352 AAGTCTTCTTGGGAGTCTCCGTGTGCGGTACTCCCTTGATGTCTTCCCAA 1303

  scaffold50|si     357451 GGAGCTTTAGTCACTTAGGCCTTGATAATCTTCTCCCACGGCTGACGAGC 357500
                                           i                            i    
C scaffold46|si       1302 GGAGCTTTAGTCACTTGGGCCTTGATAATCTTCTCCCACGGCTGATGAGC 1253

  scaffold50|si     357501 CTCGTCGGAGAGGAGGTTTCCATACAGCTCGAAGGGCTTCGCTCCAGCCG 357550
                                                            i                
C scaffold46|si       1252 CTCGTCGGAGAGGAGGTTTCCATACAGCTCGAAAGGCTTCGCTCCAGCCG 1203

  scaffold50|si     357551 TTGAGACGGCGAGATTCACATCTTCAAGAACCTTCAGGAACTTGTCGTAG 357600
                                     i  v   i           i        iv          
C scaffold46|si       1202 TTGAGACGGCAAGCTTCGCATCTTCAAGAGCCTTCAGGGCCTTGTCGTAG 1153

  scaffold50|si     357601 GAGGCCTTGGCTTCCACTATGGCAGGTGAAACAGTCTCGGTGGTTGTACC 357650
                             i                v          i v i -----------   
C scaffold46|si       1152 GAAGCCTTGGCTTCCACTAGGGCAGGTGAAGCCGCC-----------ACC 1114

  scaffold50|si     357651 GGACGCATCTCCTTTATTGCCCTTCTTCTTTTTTT-GGCATTGCGTACTT 357699
                             i                i               -            i 
C scaffold46|si       1113 GGGCGCATCTCCTTTATTGTCCTTCTTCTTTTTTTCGGCATTGCGTACCT 1064

  scaffold50|si     357700 TCACGTACTCCTCCTTTGCTAGTTCAGCCTCGATCTTGACTGTTTCAACA 357749
                              i                        v         i           
C scaffold46|si       1063 TCATGTACTCCTCCTTTGCTAGTTCAGCATCGATCTTGGCTGTTTCAACA 1014

  scaffold50|si     357750 GCCTTCTCGGCTTCAGCGAAATCCGTGTCACGCCCTATTTGCTTGCACAC 357799
                                  v            i         v    i              
C scaffold46|si       1013 GCCTTCTGGGCTTCAGCGAAGTCCGTGTCAAGCCCCATTTGCTTGCACAC 964

  scaffold50|si     357800 GTGAATCGCAGAGCATACATGCAGTAGAAACTGCTCGGGAGTCCCAGACG 357849
                                 v     iiiv                             i  i 
C scaffold46|si        963 GTGAATAGCAGAATGGACATGCAGTAGAAACTGCTCGGGAGTCCCGGATG 914

  scaffold50|si     357850 CCCATACTGCCACCTTTAACTCATTCCCGGTATTCGGGAGAGTCAATTTA 357899
                                  i    v               ii          i         
C scaffold46|si        913 CCCATACCGCCAGCTTTAACTCATTCCCAATATTCGGGAGGGTCAATTTA 864

  scaffold50|si     357900 AAATAGGTGGTCTTTTT-TCCTTCGCGAGGGCATCCTGCACGGGATCCTG 357948
                                            -     i  i                       
C scaffold46|si        863 AAATAGGTGGTCTTTTTGTCCTTTGCAAGGGCATCCTGCACGGGATCCTG 814

  scaffold50|si     357949 CTCAGGAATATAACATATGGGGGAATTCTTCCCGCCAACGCCACGTTCGC 357998
                                       i i                 i        ii       
C scaffold46|si        813 CTCAGGAATATAGCGTATGGGGGAATTCTTCCTGCCAACGCTGCGTTCGC 764

  scaffold50|si     357999 ACTCTACCCACTTGAGCCCTTCTGGATATGCTTTCACAGTGGACATGGCT 358048
                                                     v          i v         v
C scaffold46|si        763 ACTCTACCCACTTGAGCCCTTCTGGAAATGCTTTCACGGAGGACATGGCA 714

  scaffold50|si     358049 CTCAACTTTTCACCTAGACTAGTGCCTATGAAGAGTGTCTTGTAGGAGCT 358098
                             i              i       v  v      i              
C scaffold46|si        713 CTTAACTTTTCACCTAGGCTAGTGCGTAAGAAGAGCGTCTTGTAGGAGCT 664

  scaffold50|si     358099 CCTTGGTGGACTGAGGAAAAAATCGTTTGCACGGTGACGTGCAAGGAACA 358148
                                                  i                         i
C scaffold46|si        663 CCTTGGTGGACTGAGGAAAAAATTGTTTGCACGGTGACGTGCAAGGAACG 614

  scaffold50|si     358149 TAGTACCCTGCGTGGTAAACCTCGTCTTGTGGACCGCCTGTAGGTCGTTG 358198
                                                         v              v  i 
C scaffold46|si        613 TAGTACCCTGCGTGGTAAACCTCGTCTTGTCGACCGCCTGTAGGTGGTCG 564

  scaffold50|si     358199 GGATGAGCCTTTTGTGTGGTAGAAATTGCGATCAACTTACCGAGCTCGGC 358248
                                                       i               i i   
C scaffold46|si        563 GGATGAGCCTTTTGTGTGGTAGAAATTGTGATCAACTTACCGAGTTTGGC 514

  scaffold50|si     358249 TATCGTACGATAGTGACCTAAGCCGGAAGTAATCGAAAAGTAGTTGTAGA 358298
                                  i                         i  i             
C scaffold46|si        513 TATCGTATGATAGTGACCTAAGCCGGAAGTAATTGAGAAGTAGTTGTAGA 464

  scaffold50|si     358299 TAGGA---AGGAAAAAAGGATGTTCCAGTTGTTTGGAGTTTATTTTTATG 358345
                             i  ---  i                               -      i
C scaffold46|si        463 TAAGAAGTAGAAAAAAAGGATGTTCCAGTTGTTTGGAGTTTA-TTTTATA 415

  scaffold50|si     358346 AGCTAAAAAACTGATTGAAAATGAGGACTGCCTCATGGTAGTCCTCTCTA 358395
                                                                             
C scaffold46|si        414 AGCTAAAAAACTGATTGAAAATGAGGACTGCCTCATGGTAGTCCTCTCTA 365

  scaffold50|si     358396 ATTTATCATGCATTTTGCATGTAATTCAAGGAGGTTAGATTTGCATGAAC 358445
                                                      i                      
C scaffold46|si        364 ATTTATCATGCATTTTGCATGTAATTCGAGGAGGTTAGATTTGCATGAAC 315

  scaffold50|si     358446 CCTATTGGAATCATGCATGCCAAACTGGGTGTGCATGCACCTGGTTTGGG 358495
                                                           i                 
C scaffold46|si        314 CCTATTGGAATCATGCATGCCAAACTGGGTGTACATGCACCTGGTTTGGG 265

  scaffold50|si     358496 ATGTACATGCATTCTTGCATGCCAACCTTGATCCACTTGAACCTAATTAG 358545
                           v                         i v                     
C scaffold46|si        264 CTGTACATGCATTCTTGCATGCCAACTTGGATCCACTTGAACCTAATTAG 215

  scaffold50|si     358546 GCTGTAGATGTAATCCTGCCAGTGGGTCCCCCGGGACCCAATGGTCTTGT 358595
                                                           i                 
C scaffold46|si        214 GCTGTAGATGTAATCCTGCCAGTGGGTCCCCCAGGACCCAATGGTCTTGT 165

  scaffold50|si     358596 TAAGAAGTCCTGCGGGACTCAATGGTCTTGTTAATGAGTCCTGCTTCTAT 358645
                                        i                                    
C scaffold46|si        164 TAAGAAGTCCTGCAGGACTCAATGGTCTTGTTAATGAGTCCTGCTTCTAT 115

  scaffold50|si     358646 TTGGTGGGATCCTACCCTTAGTTAGGATAATTCCTATTTGTATGTGTACC 358695
                                                        i                  v 
C scaffold46|si        114 TTGGTGGGATCCTACCCTTAGTTAGGATAGTTCCTATTTGTATGTGTAGC 65

  scaffold50|si     358696 CATGAGCCTGATATTGGGCCCAGGTTGGGTCAGGGGTACCAGTAGGTATC 358745
                               i              i                              
C scaffold46|si         64 CATGGGCCTGATATTGGGCTCAGGTTGGGTCAGGGGTACCAGTAGGTATC 15

  scaffold50|si     358746 CTTGGCTCATGTCA 358759
                                         
C scaffold46|si         14 CTTGGCTCATGTCA 1

Matrix = 20p43g.matrix
Kimura (with divCpGMod) = 5.02
Transitions / transversions = 2.91 (154/53)
Gap_init rate = 0.01 (23 / 3742), avg. gap size = 1.52 (35 / 23)


811 22.40 0.55 0.00 scaffold50|size1076052 358819 359001 (713379) rnd-1_family-195#DNA/hAT-Tag1 1 184 (2925) m_b477s001i23 150214

  scaffold50|si     358819 AGTTTTACTTTACTGAGTAATTTACTCAGTAAAGAAAATTCCTGAAAAAA 358868
                                i vv           ?        v   vvvi       i vvvv
  rnd-1_family-          1 AGTTTCAAATTACTGAGTAANTTACTCAGGAAATCCGATTCCTGGATTCT 50

  scaffold50|si     358869 TCCGGTCTATTTTGGCCGTTCCTGTTACTGGCGGCTACTGTCTTTACTGT 358918
                            v v i  v        i  ?         v          v      ?i
  rnd-1_family-         51 TACTGCCTTTTTTGGCCATTNCTGTTACTGTCGGCTACTGTGTTTACTNC 100

  scaffold50|si     358919 ACTTTACTGTGAGGGTGTATAAA-GTCCCTCTTTTTGTAATGTACAATAT 358967
                                    i     i  i    - i  v i   iv    i  i i ii 
  rnd-1_family-        101 ACTTTACTGCGAGGGCGTGTAAATGCCCATTTTTCAGTAACGTGCGACGT 150

  scaffold50|si     358968 AGCACAGTAACTGATCCATTTAGCTCAGTATCAC 359001
                              v       v   i?       ?ii v   i 
  rnd-1_family-        151 AGCCCAGTAACAGATTNATTTAGCNTGGAATCGC 184

Matrix = 20p43g.matrix
Kimura (with divCpGMod) = 22.54
Transitions / transversions = 1.05 (21/20)
Gap_init rate = 0.01 (1 / 182), avg. gap size = 1.00 (1 / 1)


51308 3.53 0.49 0.46 scaffold50|size1076052 359004 365102 (707278) scaffold4|size935939_(dbseq-nr_390)_[911251,917351]#LTR 1 6101 (0) m_b477s001i24 150215

  scaffold50|si     359004 TGACCTAAGCCGTTTTGATGTAGTTTTTACTATGTAGTAA-CGGGTAGAT 359052
                                            v       v              -         
  scaffold4|siz          1 TGACCTAAGCCGTTTTGCTGTAGTTGTTACTATGTAGTAAACGGGTAGAT 50

  scaffold50|si     359053 ACATGTGGTTGAAAGATTTTAATTATGAGAGTTACACTACTGAAATAGGT 359102
                                 v              v                            
  scaffold4|siz         51 ACATGTTGTTGAAAGATTTTATTTATGAGAGTTACACTACTGAAATAGGT 100

  scaffold50|si     359103 ATTGCATGGTACACTAAGTAATCCATGCATCACCAAGCACAGGTGATCCT 359152
                                           i                                 
  scaffold4|siz        101 ATTGCATGGTACACTAGGTAATCCATGCATCACCAAGCACAGGTGATCCT 150

  scaffold50|si     359153 GTTAGAGATTGGAGGTAATTTAGGGCAGTTCCATGATTGCTCCTTTTCTC 359202
                                                               i             
  scaffold4|siz        151 GTTAGAGATTGGAGGTAATTTAGGGCAGTTCCATGACTGCTCCTTTTCTC 200

  scaffold50|si     359203 TCAACTGCCAACAGGAACTGTCCCATGAGAAGGTTTCTGAGAAAGAAATC 359252
                                                                             
  scaffold4|siz        201 TCAACTGCCAACAGGAACTGTCCCATGAGAAGGTTTCTGAGAAAGAAATC 250

  scaffold50|si     359253 CTCTCTTGGATATTTTGTTCAAGAAACACCTAGAATGTATATGGGTGTTT 359302
                                             i                               
  scaffold4|siz        251 CTCTCTTGGATATTTTGTCCAAGAAACACCTAGAATGTATATGGGTGTTT 300

  scaffold50|si     359303 CCCAAGAAAGAAATTGTCTTTTGAATATTGTTTCCCAGAAACAATATCTT 359352
                            i                                i               
  scaffold4|siz        301 CTCAAGAAAGAAATTGTCTTTTGAATATTGTTTCTCAGAAACAATATCTT 350

  scaffold50|si     359353 ATGACTATTGTACTTCCTTTGTGTTACACAAAAGGAAGAGGACCATTGGA 359402
                                                           i                 
  scaffold4|siz        351 ATGACTATTGTACTTCCTTTGTGTTACACAAAGGGAAGAGGACCATTGGA 400

  scaffold50|si     359403 GGTTCCAGGTGGAACCTCTTTGGGTTTACCAGTTAAGGTAGATAATTGGC 359452
                                  vv                                         
  scaffold4|siz        401 GGTTCCACCTGGAACCTCTTTGGGTTTACCAGTTAAGGTAGATAATTGGC 450

  scaffold50|si     359453 CTACGTCACTCCCCCCCACGATTGGAGAATTAGCGCGGCTCGTGGAAAAG 359502
                              i       v                       i      i       
  scaffold4|siz        451 CTATGTCACTCGCCCCCACGATTGGAGAATTAGCGTGGCTCGCGGAAAAG 500

  scaffold50|si     359503 -AAAACCTCTGTGAGGAAAAAATCCGATTTACGAGCCAGACTTGCAGAAA 359551
                           -        v           -     v - i                  
  scaffold4|siz        501 TAAAACCTCGGTGAGGAAAAA-TCCGAAT-ATGAGCCAGACTTGCAGAAA 548

  scaffold50|si     359552 AACTGTTCTTTTTTAGGTTAAAAATGTGCAAGCTGCCTGTGACGCTTTGT 359601
                              i      v  v                                    
  scaffold4|siz        549 AACCGTTCTTGTTGAGGTTAAAAATGTGCAAGCTGCCTGTGACGCTTTGT 598

  scaffold50|si     359602 ACTTACATATTGTTTTACGTAGTATATGAAGTGTAAGTTCATGTGGAGAG 359651
                             i        i     i                                
  scaffold4|siz        599 ACCTACATATTATTTTATGTAGTATATGAAGTGTAAGTTCATGTGGAGAG 648

  scaffold50|si     359652 GGAGATTTGTCATGGCTTATGATAAAGCTGGTTTGATTGTACTCTCCTAA 359701
                                                                             
  scaffold4|siz        649 GGAGATTTGTCATGGCTTATGATAAAGCTGGTTTGATTGTACTCTCCTAA 698

  scaffold50|si     359702 GTCAAAACT-TGTTCTGACTTACTTCCGCGTGCAACCCTGATTGTCTTAT 359750
                                 vi - i                    i                 
  scaffold4|siz        699 GTCAAACTTATATTCTGACTTACTTCCGCGTGTAACCCTGATTGTCTTAT 748

  scaffold50|si     359751 CGTATACTGTCTGTGATAGTCCAAGTATCACTGGTATATTGACTGAATAT 359800
                                                   v             ii          
  scaffold4|siz        749 CGTATACTGTCTGTGATAGTCCAATTATCACTGGTATACCGACTGAATAT 798

  scaffold50|si     359801 TTGTGCGGGGTAAAAGACCTTTCTTTACTAAAGCATTGCTTTCCACGGAC 359850
                                          v      v        -                  
  scaffold4|siz        799 TTGTGCGGGGTAAAATACCTTTGTTTACTAA-GCATTGCTTTCCACGGAC 847

  scaffold50|si     359851 CATGTGACCAAAAATTGATGAGGATAATTTTGGGTCGGTTTGGTGTTGCC 359900
                                     v                                       
  scaffold4|siz        848 CATGTGACCATAAATTGATGAGGATAATTTTGGGTCGGTTTGGTGTTGCC 897

  scaffold50|si     359901 TGGTGTCTCCTATTGATTTTGTCTGTGTGTGCAAAAGTGGAATGCCGAAC 359950
                                              v                              
  scaffold4|siz        898 TGGTGTCTCCTATTGATTTAGTCTGTGTGTGCAAAAGTGGAATGCCGAAC 947

  scaffold50|si     359951 AACAATTCCATCTTATGATTGCTACACTACATATAGGCGATAGGCACTGC 360000
                                                           v                 
  scaffold4|siz        948 AACAATTCCATCTTATGATTGCTACACTACATTTAGGCGATAGGCACTGC 997

  scaffold50|si     360001 ATAGTAGGTATGAGTGAATGGCATCTCAGTGTTTGTTTAGGTAAACATTG 360050
                                                     v                       
  scaffold4|siz        998 ATAGTAGGTATGAGTGAATGGCATCTGAGTGTTTGTTTAGGTAAACATTG 1047

  scaffold50|si     360051 TGCCACTAGAAACTGCTGACAAGACCATGATTGGTACAGCAGGCCAAGCA 360100
                                      i                                      
  scaffold4|siz       1048 TGCCACTAGAAGCTGCTGACAAGACCATGATTGGTACAGCAGGCCAAGCA 1097

  scaffold50|si     360101 TCTCCATGATTTGGTTGATGTTGAACTCTAGATAGTTATTCACTTTTTGG 360150
                                                               v             
  scaffold4|siz       1098 TCTCCATGATTTGGTTGATGTTGAACTCTAGATAGTAATTCACTTTTTGG 1147

  scaffold50|si     360151 GTTTAGATTTTTGAAGACTCTGGTTGACTTATACTGGGAAGCCAAATGAA 360200
                               v   v                      i                  
  scaffold4|siz       1148 GTTTTGATATTTGAAGACTCTGGTTGACTTACACTGGGAAGCCAAATGAA 1197

  scaffold50|si     360201 ATGCATATGGTCCGAAAGTGGAGTGTTGAAACTGCACCTTAATTGTCTCA 360250
                                                                          v i
  scaffold4|siz       1198 ATGCATATGGTCCGAAAGTGGAGTGTTGAAACTGCACCTTAATTGTCACG 1247

  scaffold50|si     360251 ATTTGTGTACAATGTGGATATTGAACCAGGTCTAGGTACGAAGGTGCTGA 360300
                             v                                               
  scaffold4|siz       1248 ATGTGTGTACAATGTGGATATTGAACCAGGTCTAGGTACGAAGGTGCTGA 1297

  scaffold50|si     360301 TAGTACAGATATTCTGTTTGTTATCTTTTGCAATCCTTTGTGTTTGTTAA 360350
                                                      i                   vv 
  scaffold4|siz       1298 TAGTACAGATATTCTGTTTGTTATCTTCTGCAATCCTTTGTGTTTGTATA 1347

  scaffold50|si     360351 TTGTCCTTCAATTTGCTCTGTCACCCCTATGTATCCATGGGAATAGTTGC 360400
                                    v           v                            
  scaffold4|siz       1348 TTGTCCTTCTATTTGCTCTGTAACCCCTATGTATCCATGGGAATAGTTGC 1397

  scaffold50|si     360401 CCAAAGGGTCAGCTATCGGCAAGTGAACAATGTCAAGTCATACTTGATGT 360450
                                                            i         v i    
  scaffold4|siz       1398 CCAAAGGGTCAGCTATCGGCAAGTGAACAATGTTAAGTCATACATAATGT 1447

  scaffold50|si     360451 ATTGACTATAATCATTGGAAGGTCCAAGCGTCAACGTCTATGTCTTTTTG 360500
                                                                             
  scaffold4|siz       1448 ATTGACTATAATCATTGGAAGGTCCAAGCGTCAACGTCTATGTCTTTTTG 1497

  scaffold50|si     360501 TGCCATGAAGAGTATGGATTCATTGTTTATGATATCCTTTTGTATTTTGT 360550
                            i            i       v                           
  scaffold4|siz       1498 TACCATGAAGAGTACGGATTCAGTGTTTATGATATCCTTTTGTATTTTGT 1547

  scaffold50|si     360551 AGCAAGGATCCTCGAGGGAGGTCTGTACATATATCACTCTCTTGTTGGTG 360600
                                                         i   v     i         
  scaffold4|siz       1548 AGCAAGGATCCTCGAGGGAGGTCTGTACATGTATAACTCTTTTGTTGGTG 1597

  scaffold50|si     360601 GTAATGACATTGCAATCATAACTAAATGTGCATGTGTGTACCAATTTTTA 360650
                                          -    vi              i             
  scaffold4|siz       1598 GTAATGACATTGCAA-CATATTTAAATGTGCATGTGCGTACCAATTTTTA 1646

  scaffold50|si     360651 TATGTTGAAAGACAGTTGTTGACTCTAATCTTATGGTTTATGGAACCATA 360700
                              v   v                v                         
  scaffold4|siz       1647 TATTTTGTAAGACAGTTGTTGACTATAATCTTATGGTTTATGGAACCATA 1696

  scaffold50|si     360701 TTGTGACTTCACAGCGAGCATCATGAAGAAGTGAACTTTCCATGATATGT 360750
                                                    i                        
  scaffold4|siz       1697 TTGTGACTTCACAGCGAGCATCATGGAGAAGTGAACTTTCCATGATATGT 1746

  scaffold50|si     360751 TGACAACATAATAGTTGTGTTTCTCTTTGGATTTGTCTAAGCTAGTGAAG 360800
                                  i                                          
  scaffold4|siz       1747 TGACAACGTAATAGTTGTGTTTCTCTTTGGATTTGTCTAAGCTAGTGAAG 1796

  scaffold50|si     360801 CGATACTACATTTCTGTGCAAAGCTTCTTGAGTTGCATTTGTTTTGCATT 360850
                                               v                             
  scaffold4|siz       1797 CGATACTACATTTCTGTGCATAGCTTCTTGAGTTGCATTTGTTTTGCATT 1846

  scaffold50|si     360851 GCATGCCAACAAAGTGCTACATGTCTCTCAGTAGAGATGTTCATGTTTGA 360900
                                       i                                     
  scaffold4|siz       1847 GCATGCCAACAAGGTGCTACATGTCTCTCAGTAGAGATGTTCATGTTTGA 1896

  scaffold50|si     360901 CTTATCCTTTTGTGTGAGATGATATTCCTGTTTAACTAGGGATACTCACA 360950
                                                                             
  scaffold4|siz       1897 CTTATCCTTTTGTGTGAGATGATATTCCTGTTTAACTAGGGATACTCACA 1946

  scaffold50|si     360951 ATTCTATGTGCTGTGGTTTTACAAGAACAAAGGTTGTGGATCCTTTGTGT 361000
                                                                             
  scaffold4|siz       1947 ATTCTATGTGCTGTGGTTTTACAAGAACAAAGGTTGTGGATCCTTTGTGT 1996

  scaffold50|si     361001 TGTTGTGCTCACATGATTATGAGGGCTATTTTATGGTTTGTTGTGCAACA 361050
                                      i     i      vi                        
  scaffold4|siz       1997 TGTTGTGCTCATATGATCATGAGGCTTATTTTATGGTTTGTTGTGCAACA 2046

  scaffold50|si     361051 CGTATGTGCACTATCTATGGTCATCCCGTTGTCTTTAGCAAAAAGACCCA 361100
                           i            i                         -          
  scaffold4|siz       2047 TGTATGTGCACTACCTATGGTCATCCCGTTGTCTTTAGC-AAAAGACCCA 2095

  scaffold50|si     361101 CATGTTTCGGTGACTCTATGAGTCCTTCCTTATGGACACCATATGTGTTC 361150
                            i i              v                       i       
  scaffold4|siz       2096 CGTATTTCGGTGACTCTAAGAGTCCTTCCTTATGGACACCATGTGTGTTC 2145

  scaffold50|si     361151 TCCATGGATAATTCTGAAGGTAAACCGTCAGAAGCTTTCACCAGGGAATC 361200
                                                     i       i i    v  i     
  scaffold4|siz       2146 TCCATGGATAATTCTGAAGGTAAACCATCAGAAGTTCTCACAAGAGAATC 2195

  scaffold50|si     361201 AAGTACTAGTCATTGAGTCTCAGTGAGACCATTATCTAGTACGACACAGT 361250
                                                           v        v        
  scaffold4|siz       2196 AAGTACTAGTCATTGAGTCTCAGTGAGACCATAATCTAGTAAGACACAGT 2245

  scaffold50|si     361251 TCGTTTGAATCAAATCATATTAATCATGGTCAAGGATTTAATCTCTTTGA 361300
                           -- -       v   v  i                   i v i   i v 
  scaffold4|siz       2246 --G-TTGAATCCAATGATGTTAATCATGGTCAAGGATTCATTTTCTCTTA 2292

  scaffold50|si     361301 TTCTGTGT-T--TATGCACTCTAAGTTCAGCAAGCTGTACTAGAATGCGA 361347
                                   - --                                      
  scaffold4|siz       2293 TTCTGTGTATTATATGCACTCTAAGTTCAGCAAGCTGTACTAGAATGCGA 2342

  scaffold50|si     361348 GCATACCCAACCTGAGTTGGTGTTGCTCT-GACTTGTTGTGATAACAAAT 361396
                                                        -           i        
  scaffold4|siz       2343 GCATACCCAACCTGAGTTGGTGTTGCTCTAGACTTGTTGTGGTAACAAAT 2392

  scaffold50|si     361397 GTCCAACATTAATGTGTCTCTTTTTTGTGTACGGCGTACCTCCTCCTCTA 361446
                              i                -           i i               
  scaffold4|siz       2393 GTCTAACATTAATGTGTCTC-TTTTTGTGTACAGTGTACCTCCTCCTCTA 2441

  scaffold50|si     361447 CAAATCCAGTTGTGAGTGAGGCGAGACAATCATATTGTCTTACCCAAGGT 361496
                              v                 i                            
  scaffold4|siz       2442 CAATTCCAGTTGTGAGTGAGGTGAGACAATCATATTGTCTTACCCAAGGT 2491

  scaffold50|si     361497 TCTCCCTTGTACTGGACCACCCAGTAGCATGTGAGTTCCCTGTATAGTCG 361546
                                                                        i v  
  scaffold4|siz       2492 TCTCCCTTGTACTGGACCACCCAGTAGCATGTGAGTTCCCTGTATGGGCG 2541

  scaffold50|si     361547 AACGTTTTAGCGAGTTTTCATCTGCTTGTAAGCTTGGTGCTTTTGCCATG 361596
                             i                              v                
  scaffold4|siz       2542 AATGTTTTAGCGAGTTTTCATCTGCTTGTAAGCATGGTGCTTTTGCCATG 2591

  scaffold50|si     361597 CGAAGACTTTGGGTCTGTTATTAAGCCCTTGCTGTCTTTGTGCAGAGATG 361646
                                                          i                  
  scaffold4|siz       2592 CGAAGACTTTGGGTCTGTTATTAAGCCCTTGTTGTCTTTGTGCAGAGATG 2641

  scaffold50|si     361647 TTGCGTATTGGTTTGTCATGCAAACCTTTACTCGCTGCTTGGTGAGTCCA 361696
                              i                      i                i      
  scaffold4|siz       2642 TTGTGTATTGGTTTGTCATGCAAACCCTTACTCGCTGCTTGGTAAGTCCA 2691

  scaffold50|si     361697 TCCTAACCTTGTTTAAGGTGGTCTCTCAAGCTAGCCTTTGGAGAATATCA 361746
                                                                             
  scaffold4|siz       2692 TCCTAACCTTGTTTAAGGTGGTCTCTCAAGCTAGCCTTTGGAGAATATCA 2741

  scaffold50|si     361747 TATTACTCCAATTGAGTTCTATTGAGAACAGTATGGCCATCATTGACTCC 361796
                                      v            v                         
  scaffold4|siz       2742 TATTACTCCAAATGAGTTCTATTGTGAACAGTATGGCCATCATTGACTCC 2791

  scaffold50|si     361797 ATTGAATGTGCTTGTGAAGCAAATGGAAAACCCATGATTATTATTACTAG 361846
                                            i   v                 i     i    
  scaffold4|siz       2792 ATTGAATGTGCTTGTGAGGCACATGGAAAACCCATGATTGTTATTGCTAG 2841

  scaffold50|si     361847 CTCTGAGTAGGTATAACCTTCTTCAGTTTTTCTAGGCACGAACAGGTTCT 361896
                                                      v          i    i     i
  scaffold4|siz       2842 CTCTGAGTAGGTATAACCTTCTTCAGTGTTTCTAGGCATGAACGGGTTCC 2891

  scaffold50|si     361897 AGATGCTTCAGTATCTAGTCTATGATTTGTTGACTTTTCATGAAGTCTTA 361946
                                 v                                           
  scaffold4|siz       2892 AGATGCGTCAGTATCTAGTCTATGATTTGTTGACTTTTCATGAAGTCTTA 2941

  scaffold50|si     361947 TGGTGTTTGCAGAGTTGAACATAGCAACATCTACACTACTGTAAGGATTC 361996
                                                              v              
  scaffold4|siz       2942 TGGTGTTTGCAGAGTTGAACATAGCAACATCTACAGTACTGTAAGGATTC 2991

  scaffold50|si     361997 -TTTGAGTTTAGACAGTTTTCCTAACATTTTTTGTCTATTTTCACTTATT 362045
                           -                         --        i  v ---      
  scaffold4|siz       2992 TTTTGAGTTTAGACAGTTTTCCTAAC--TTTTTGTCCATAT---CTTATT 3036

  scaffold50|si     362046 TTAAGAATCACTTTTTGATTTACAGTAATTTATGTTTGTTTGGGTGTTCT 362095
                                                                             
  scaffold4|siz       3037 TTAAGAATCACTTTTTGATTTACAGTAATTTATGTTTGTTTGGGTGTTCT 3086

  scaffold50|si     362096 GTACTTGTACAGCCAGTTCTGACGACGGCTGTCAATGAAACCCTCCAGTT 362145
                             v                                              i
  scaffold4|siz       3087 GTTCTTGTACAGCCAGTTCTGACGACGGCTGTCAATGAAACCCTCCAGTC 3136

  scaffold50|si     362146 GCCAAGGTAAATTGTCCTCGTTGTTTTTACTTGACTTTTGGACTGGTTGT 362195
                                                                             
  scaffold4|siz       3137 GCCAAGGTAAATTGTCCTCGTTGTTTTTACTTGACTTTTGGACTGGTTGT 3186

  scaffold50|si     362196 GCTCTGTCTTTATAGGCTGTAAACCTACCTCGTTCAAAAAATAGAGGTAA 362245
                                                              i              
  scaffold4|siz       3187 GCTCTGTCTTTATAGGCTGTAAACCTACCTCGTTCGAAAAATAGAGGTAA 3236

  scaffold50|si     362246 ACAGGCACGTTCTTCCAACACACTGAACTTCATCAAACAGTTTCTCTTGT 362295
                                                                             
  scaffold4|siz       3237 ACAGGCACGTTCTTCCAACACACTGAACTTCATCAAACAGTTTCTCTTGT 3286

  scaffold50|si     362296 CATGAGAAACCTCAGTAACGTGTATGAAATTGAGTTTGTAGTGTAAGTGT 362345
                                              i                              
  scaffold4|siz       3287 CATGAGAAACCTCAGTAACATGTATGAAATTGAGTTTGTAGTGTAAGTGT 3336

  scaffold50|si     362346 GTGTCTTTTTCTTTTATTTTGACACAGCTTGGAAGGTCTGCTATTTTACT 362395
                                                                             
  scaffold4|siz       3337 GTGTCTTTTTCTTTTATTTTGACACAGCTTGGAAGGTCTGCTATTTTACT 3386

  scaffold50|si     362396 C----------GGAGTTTTTCACAGGAGTGGTTAGCTCTGTGATCATGAG 362435
                            ----------                                       
  scaffold4|siz       3387 CAACCCCCAGAGGAGTTTTTCACAGGAGTGGTTAGCTCTGTGATCATGAG 3436

  scaffold50|si     362436 TATTTTTGCTCAAGAAGAGTCCTGCACTTAAGTGGTTAGCTATGTGCGTG 362485
                                                                             
  scaffold4|siz       3437 TATTTTTGCTCAAGAAGAGTCCTGCACTTAAGTGGTTAGCTATGTGCGTG 3486

  scaffold50|si     362486 GTATGTTGTGTCCAGGTTTTG-TTCAACTCTGGTTCACAGATTTTTGCAG 362534
                                                -                            
  scaffold4|siz       3487 GTATGTTGTGTCCAGGTTTTGTTTCAACTCTGGTTCACAGATTTTTGCAG 3536

  scaffold50|si     362535 ACTTTGTATCAATTATCACTGGCAAGGTAAAACTGATCTTAACATATTTT 362584
                                 i                         i                 
  scaffold4|siz       3537 ACTTTGCATCAATTATCACTGGCAAGGTAAAATTGATCTTAACATATTTT 3586

  scaffold50|si     362585 ATGTTGTTATTTGTTCAAAAATCTAGAACAATTCAAACTCAGTTCTTGCA 362634
                                           i                                 
  scaffold4|siz       3587 ATGTTGTTATTTGTTCGAAAATCTAGAACAATTCAAACTCAGTTCTTGCA 3636

  scaffold50|si     362635 TTTGTCAAAGACTGAGGTCATATGCTGGCTTAGTCACTCTGGGTAACATG 362684
                                                                             
  scaffold4|siz       3637 TTTGTCAAAGACTGAGGTCATATGCTGGCTTAGTCACTCTGGGTAACATG 3686

  scaffold50|si     362685 TACTC---AAAGTGTGTTTTGACAGGAATTTACTGCTTGTGCAATAAAAA 362731
                                ---                        v                 
  scaffold4|siz       3687 TACTCAGAAAAGTGTGTTTTGACAGGAATTTAATGCTTGTGCAATAAAAA 3736

  scaffold50|si     362732 ACATCGTGTGACTTTGCCCTTCCTTTTGAGTAGGAAGAACCCATCCTGCG 362781
                                                                             
  scaffold4|siz       3737 ACATCGTGTGACTTTGCCCTTCCTTTTGAGTAGGAAGAACCCATCCTGCG 3786

  scaffold50|si     362782 TGCGCCAAGAGTTTGACACCTGCCTAGCTGGGTAAGGGAAACATATGCAT 362831
                                                                i         v  
  scaffold4|siz       3787 TGCGCCAAGAGTTTGACACCTGCCTAGCTGGGTAAGGAAAACATATGGAT 3836

  scaffold50|si     362832 GTTCCTAATTTTGGAACATGGGGGAAGCTTGGAACTACATCCTTCTTGCT 362881
                                              -                              
  scaffold4|siz       3837 GTTCCTAATTTTGGAACAT-GGGGAAGCTTGGAACTACATCCTTCTTGCT 3885

  scaffold50|si     362882 TTCACTGTTACTGTAGCAACACCATGTCAGGGGTTCAAAACCCAACATGG 362931
                                                  i            i             
  scaffold4|siz       3886 TTCACTGTTACTGTAGCAACACCGTGTCAGGGGTTCGAAACCCAACATGG 3935

  scaffold50|si     362932 TTTGATTTCCAGTTTTTTT---ATACCATTGCTTGTTAATAGTGCAGCAT 362978
                                              ---                        i   
  scaffold4|siz       3936 TTTGATTTCCAGTTTTTTTTTGATACCATTGCTTGTTAATAGTGCAACAT 3985

  scaffold50|si     362979 GGCACATGTGTACATTTCTCTACGTGGGAGAAGAGTTCATCTTCTTGAGA 363028
                                               v                             
  scaffold4|siz       3986 GGCACATGTGTACATTTCTCAACGTGGGAGAAGAGTTCATCTTCTTGAGA 4035

  scaffold50|si     363029 AAACAATTCATGATGCCAGAAGATTTCTTGGCATTTTTGTTTTATTTTTA 363078
                                                                             
  scaffold4|siz       4036 AAACAATTCATGATGCCAGAAGATTTCTTGGCATTTTTGTTTTATTTTTA 4085

  scaffold50|si     363079 CATGTAGCAAGGTATTTGAATATCAGGTTATTTTAACGTGACAGTAGAAT 363128
                                                                             
  scaffold4|siz       4086 CATGTAGCAAGGTATTTGAATATCAGGTTATTTTAACGTGACAGTAGAAT 4135

  scaffold50|si     363129 TTTGATCAAGATTTTTCTATAACGAGCTCTTTAATTTAAAATTAAATAAT 363178
                                             v                               
  scaffold4|siz       4136 TTTGATCAAGATTTTTCTCTAACGAGCTCTTTAATTTAAAATTAAATAAT 4185

  scaffold50|si     363179 TCCGAATTTTTATTTTCGGGCTCTAAATTCTATTTTCCTCGGACCAGAGG 363228
                            -       v                                        
  scaffold4|siz       4186 T-CGAATTTATATTTTCGGGCTCTAAATTCTATTTTCCTCGGACCAGAGG 4234

  scaffold50|si     363229 TTGTGCA-GTGGCTATTCATAAGCCAACTAGCTTTTCTTTCCTTTTTTGC 363277
                                  -v                       -         -       
  scaffold4|siz       4235 TTGTGCATTTGGCTATTCATAAGCCAACTAGC-TTTCTTTCC-TTTTTGC 4282

  scaffold50|si     363278 CAAGCTCGGTAGCTTATATGCATGAAAGGGATACCACATGAGAAGAATTC 363327
                                                                             
  scaffold4|siz       4283 CAAGCTCGGTAGCTTATATGCATGAAAGGGATACCACATGAGAAGAATTC 4332

  scaffold50|si     363328 TCACTTTTGTGGACTTTTCTCAC-TTTTTGCTTGGATTTCAAAAAGAAAT 363376
                                                  -               v i   v    
  scaffold4|siz       4333 TCACTTTTGTGGACTTTTCTCACTTTTTTGCTTGGATTTAAGAAATAAAT 4382

  scaffold50|si     363377 CAACAAGTTGCGTGTTTTCCTGACAAAAACCGCAAAAAGT-ACGCAGCAT 363425
                                                   -               - i       
  scaffold4|siz       4383 CAACAAGTTGCGTGTTTTCCTGAC-AAAACCGCAAAAAGTCATGCAGCAT 4431

  scaffold50|si     363426 TCTTGCGCAAATCGGAAATTCGCGAGAATTTTGCTCAGAGTGTTTCTGGG 363475
                                           i                  v              
  scaffold4|siz       4432 TCTTGCGCAAATCGGAGATTCGCGAGAATTTTGCTAAGAGTGTTTCTGGG 4481

  scaffold50|si     363476 GCACGACACGTAGTCGTTTTATGGGTCCTTCTTGCGCCCCCATGTGTGCT 363525
                                                               -       i     
  scaffold4|siz       4482 GCACGACACGTAGTCGTTTTATGGGTCCTTCTTGCG-CCCCATGCGTGCT 4530

  scaffold50|si     363526 GGGACTTGGAGACAATACTCCGCGTCACTCTGACGTCTGACCGAGATGCG 363575
                                                                      i      
  scaffold4|siz       4531 GGGACTTGGAGACAATACTCCGCGTCACTCTGACGTCTGACCGGGATGCG 4580

  scaffold50|si     363576 GCAATATATTGCGCTCCTATGCCCATGTGAGGAGGCGAATAATATTCTCT 363625
                                                             vv   i   i      
  scaffold4|siz       4581 GCAATATATTGCGCTCCTATGCCCATGTGAGGAGTAGAACAATGTTCTCT 4630

  scaffold50|si     363626 CCTAGGCTGGTCCATCGCGCACATGGGCTGAGCCCAGCGAGTCTAGGACA 363675
                                                 i                           
  scaffold4|siz       4631 CCTAGGCTGGTCCATCGCGCACGTGGGCTGAGCCCAGCGAGTCTAGGACA 4680

  scaffold50|si     363676 CATGATATGTGGTCGTTTTTTCAGATCGTGATCGCAAGGGCTGTGTCGCG 363725
                                                              i              
  scaffold4|siz       4681 CATGATATGTGGTCGTTTTTTCAGATCGTGATCGCGAGGGCTGTGTCGCG 4730

  scaffold50|si     363726 AAACGTTATGTGAAATGGGCTGTGCCGTGACGCGCTCCCATGTGAATGGG 363775
                            v     v                                          
  scaffold4|siz       4731 ATACGTTTTGTGAAATGGGCTGTGCCGTGACGCGCTCCCATGTGAATGGG 4780

  scaffold50|si     363776 GCTGATCCACGATCGTGGGACTACGTCCTGCACGGGCTCATTTTCCCTTG 363825
                                                          i                  
  scaffold4|siz       4781 GCTGATCCACGATCGTGGGACTACGTCCTGCGCGGGCTCATTTTCCCTTG 4830

  scaffold50|si     363826 AGGATGTGTCTTACACATTGGAAACCTGAGAATCGCGAACTTACAGGGGG 363875
                                                                     v      i
  scaffold4|siz       4831 AGGATGTGTCTTACACATTGGAAACCTGAGAATCGCGAACTTCCAGGGGA 4880

  scaffold50|si     363876 ATCAGGAGTCTTTCAAGTGACCGAAACCTCTCGGGGGTCACGAGCAACAT 363925
                              iv                           -              vv 
  scaffold4|siz       4881 ATCGCGAGTCTTTCAAGTGACCGAAACCTCTC-GGGGTCACGAGCAAGCT 4929

  scaffold50|si     363926 TATTAGGCCTTAGAGACCATACGATTCTTCATAGGGTCATTTTCTGACCT 363975
                            -             i                           v  v   
  scaffold4|siz       4930 T-TTAGGCCTTAGAGGCCATACGATTCTTCATAGGGTCATTTTATGCCCT 4978

  scaffold50|si     363976 AGAAGATCTGCTTTTTGTACTGCCCTAAGGCTAAAAGTACTTAGTACTCC 364025
                                    --                      v                
  scaffold4|siz       4979 AGAAGATCT--TTTTTGTACTGCCCTAAGGCTATAAGTACTTAGTACTCC 5026

  scaffold50|si     364026 GTGGTGTCACTGCATCTGCATGTGATCATGGGTACGGACTAGTTTTAAGT 364075
                                                       i            i        
  scaffold4|siz       5027 GTGGTGTCACTGCATCTGCATGTGATCACGGGTACGGACTAATTTTAAGT 5076

  scaffold50|si     364076 CTAATCGTGTTTTTAGGTCTAAAAATAGACTACACACATACTGCTCTTTC 364125
                                                                   i         
  scaffold4|siz       5077 CTAATCGTGTTTTTAGGTCTAAAAATAGACTACACACATATTGCTCTTTC 5126

  scaffold50|si     364126 -GGAAAAATATAAACCGAGGTATTTATGTTTATTGCCTCCTCATTTTTAA 364174
                           -       v           i                             
  scaffold4|siz       5127 GGGAAAAAAATAAACCGAGGCATTTATGTTTATTGCCTCCTCATTTTTAA 5176

  scaffold50|si     364175 TGAGGGGCTGCTACTACCTAGTAGGCTCGTAAGCATTCGTGCCACAAGTG 364224
                                               i     v                       
  scaffold4|siz       5177 TGAGGGGCTGCTACTACCTAATAGGCACGTAAGCATTCGTGCCACAAGTG 5226

  scaffold50|si     364225 CGTATGATACATCACAAGTGGTCTTTTTTTACGGCAAGTGCACTTTGTGC 364274
                                     i            --                   v     
  scaffold4|siz       5227 CGTATGATACGTCACAAGTGGTC--TTTTTACGGCAAGTGCACTATGTGC 5274

  scaffold50|si     364275 TACATGATCACTCTGCTAACAATAGCGGAGTATACCCGCGTCAAGTGGGA 364324
                             v   vv i            -               i           
  scaffold4|siz       5275 TAAATGCGCGCTCTGCTAACAA-AGCGGAGTATACCCGTGTCAAGTGGGA 5323

  scaffold50|si     364325 TCTAGTCCTCACTGACATTCAGGGCAATTGTTCTTGGCTACGTTTTCAAA 364374
                                             v     v    v  i  -       v  iv  
  scaffold4|siz       5324 TCTAGTCCTCACTGACATACAGGGGAATTCTTTTT-GCTACGTGTTTCAA 5372

  scaffold50|si     364375 AAAACACGTGCCGGCCTGTGAGTGAACTCACTTCAACTGGCTTAGTACGT 364424
                                      i                              v       
  scaffold4|siz       5373 AAAACACGTGCTGGCCTGTGAGTGAACTCACTTCAACTGGCTGAGTACGT 5422

  scaffold50|si     364425 GACTCGGGGCTCAGCTGTGGCAATATTGCTATTCTTGGGGTCAGGCAGCA 364474
                                                          i                  
  scaffold4|siz       5423 GACTCGGGGCTCAGCTGTGGCAATATTGCTACTCTTGGGGTCAGGCAGCA 5472

  scaffold50|si     364475 CAAGTTGCACCACGTGTAACACACCAAGTGTATTGTACGGCTTCGAGCAA 364524
                                   i                          v        i     
  scaffold4|siz       5473 CAAGTTGCGCCACGTGTAACACACCAAGTGTATTGGACGGCTTCAAGCAA 5522

  scaffold50|si     364525 CAAGGGACGACGGACAGACGAACCTACCATGGTCAACCACCGACGACAGC 364574
                             iv                                        i     
  scaffold4|siz       5523 CAGTGGACGACGGACAGACGAACCTACCATGGTCAACCACCGACAACAGC 5572

  scaffold50|si     364575 TGATGGATGATGGATGGTGGAACGACGGACAGACGATCCGATATGGCTGC 364624
                                                i                    v   i   
  scaffold4|siz       5573 TGATGGATGATGGATGGTGGAGCGACGGACAGACGATCCGATCTGGTTGC 5622

  scaffold50|si     364625 GCGAAGGCTATCAATTGATAGTGACCTAAGCCGTTTTGATGTAGTTTTTA 364674
                                                                 v       v   
  scaffold4|siz       5623 GCGAAGGCTATCAATTGATAGTGACCTAAGCCGTTTTGCTGTAGTTGTTA 5672

  scaffold50|si     364675 CTATGTAGT-AACGGGTAGATACATGTGGTTGAAAGATTTTAATTATGAG 364723
                                    -                 v              v       
  scaffold4|siz       5673 CTATGTAGTAAACGGGTAGATACATGTTGTTGAAAGATTTTATTTATGAG 5722

  scaffold50|si     364724 AGTTACACTACTGAAATAGGTATTGCATGGTACACTAAGTAATCCATGCA 364773
                                                                i            
  scaffold4|siz       5723 AGTTACACTACTGAAATAGGTATTGCATGGTACACTAGGTAATCCATGCA 5772

  scaffold50|si     364774 TCACCAAGCACAGGTGATCCTGTTAGAGATTGGAGGTAATTTAGGGCAGT 364823
                                                                             
  scaffold4|siz       5773 TCACCAAGCACAGGTGATCCTGTTAGAGATTGGAGGTAATTTAGGGCAGT 5822

  scaffold50|si     364824 TCCATGATTGCTCCTTTTCTCTCAACTGCCAACAGGAACTGTCCCATGAG 364873
                                  i                                          
  scaffold4|siz       5823 TCCATGACTGCTCCTTTTCTCTCAACTGCCAACAGGAACTGTCCCATGAG 5872

  scaffold50|si     364874 AAGGTTTCTGAGAAAGAAATCCTCTCTTGGATATTTTGTTCAAGAAACAC 364923
                                                                  i          
  scaffold4|siz       5873 AAGGTTTCTGAGAAAGAAATCCTCTCTTGGATATTTTGTCCAAGAAACAC 5922

  scaffold50|si     364924 CTAGAATGTATATGGGTGTTTCCCAAGAAAGAAATTGTCTTTTGAATATT 364973
                                                 i                           
  scaffold4|siz       5923 CTAGAATGTATATGGGTGTTTCTCAAGAAAGAAATTGTCTTTTGAATATT 5972

  scaffold50|si     364974 GTTTCCCGGAAACAATATCTTATGACTATTGTACTGCCTTTGTGTTACAC 365023
                                i i                           v              
  scaffold4|siz       5973 GTTTCTCAGAAACAATATCTTATGACTATTGTACTTCCTTTGTGTTACAC 6022

  scaffold50|si     365024 AAAGGGAAGAGGACCATTGGAGGTTCCAGGGGGAACCTCTTTGGGTTTAC 365073
                                                       vvv                   
  scaffold4|siz       6023 AAAGGGAAGAGGACCATTGGAGGTTCCACCTGGAACCTCTTTGGGTTTAC 6072

  scaffold50|si     365074 CAGTTAAGGTAGATAATTGGCCTATGTCA 365102
                                                        
  scaffold4|siz       6073 CAGTTAAGGTAGATAATTGGCCTATGTCA 6101

Matrix = 20p43g.matrix
Kimura (with divCpGMod) = 3.26
Transitions / transversions = 1.16 (115/99)
Gap_init rate = 0.01 (44 / 6098), avg. gap size = 1.32 (58 / 44)


236 12.24 22.45 0.00 scaffold50|size1076052 365061 365109 (707271) C scaffold122|size482992_(dbseq-nr_654)_[248621,254518]#LTR/Gypsy (303) 5595 5536 m_b477s001i25 150216

  scaffold50|si     365061 TCTTTGGGTTTACC----AGT-------TAAGGTAGATAATTGGCCTATG 365099
                                vi       ----   -------  i                   
C scaffold122|s       5595 TCTTTCAGTTTACCCTAGAGTACTGCTGTAGGGTAGATAATTGGCCTATG 5546

  scaffold50|si     365100 TCACACATCC 365109
                               v ii  
C scaffold122|s       5545 TCACTCGCCC 5536

Matrix = 20p43g.matrix
Kimura (with divCpGMod) = 11.29
Transitions / transversions = 2.00 (4/2)
Gap_init rate = 0.04 (2 / 48), avg. gap size = 5.50 (11 / 2)


240 18.37 8.16 0.00 scaffold50|size1076052 365077 365125 (707255) C scaffold89|size764991_(dbseq-nr_709)_[206713,213169]#LTR/Gypsy (416) 6041 5989 m_b477s001i26 150217

  scaffold50|si     365077 TTAAGGTAGATAATTGGCCTATGTCACACATCCAAGTAATAG----TCAG 365122
                              ii                      v ii  v vv   i ----    
C scaffold89|si       6041 TTAGAGTAGATAATTGGCCTATGTCACTCGCCCCACGAATGGAGAATCAG 5992

  scaffold50|si     365123 GTG 365125
                              
C scaffold89|si       5991 GTG 5989

Matrix = 20p43g.matrix
Kimura (with divCpGMod) = 18.77
Transitions / transversions = 1.25 (5/4)
Gap_init rate = 0.02 (1 / 48), avg. gap size = 4.00 (4 / 1)


2583 22.99 5.98 4.27 scaffold50|size1076052 365108 366143 (706237) rnd-1_family-195#DNA/hAT-Tag1 187 1239 (1870) m_b477s001i27 150218

  scaffold50|si     365108 CCAAGTAATAGTCAGGTGCCGTCGGGCCACCAT-CCAGCTCACTCACAAG 365156
                                    vv     i  v   v      -  -         v   iv 
  rnd-1_family-        187 CCAAGTAATTTTCAGGCGCGGTCTGGCCAC-ATGCCAGCTCACGCACGTG 235

  scaffold50|si     365157 CTTGCCAGCTGCTGG---CCTCCAATTCTTGATGTGGTTCAACCATGAT- 365202
                            --            ---    v?     i- i    i      ii  ?-
  rnd-1_family-        236 C--GCCAGCTGCTGGTGGCCTCANATTCTC-ACGTGGCTCAACCGCGANC 282

  scaffold50|si     365203 GC-CGCAGTA-GTTGCCAATTCCAT---GCCCAAA-CACCACACTCAC-C 365245
                             -i    i -ii?   ivvv    ---  i  vv-    i       - 
  rnd-1_family-        283 GCATGCAGCACACNGCCGCAGCCATCCCGCTCACCTCACCGCACTCACGC 332

  scaffold50|si     365246 AACAATGAGAATTTCCGCCACCACCCTTTTCTGTCACCCATAGCAGCATC 365295
                                              i  i     i  ivi v   v    v  v  
  rnd-1_family-        333 AACAATGAGAATTTCCGCCGCCGCCCTTCTCCCCCTCCCCTAGCTGCTTC 382

  scaffold50|si     365296 CCTTCAACCTCCCTCCCAA-TCTAACTATACGATTCCGATTCCAACGCTT 365344
                             ?          i     -  ?i viii  v    iviiiv       i
  rnd-1_family-        383 CCNTCAACCTCCCCCCCAAATCNGAACGCACCATTCTCGCCGCAACGCTC 432

  scaffold50|si     365345 AGCACTACAAACCAGTAGAAGGAATCAGTCCAATTCCTTCCACAGGCTAT 365394
                           iv i    v v vv  v          v   i        i?ii   v i
  rnd-1_family-        433 GTCGCTACCACCGTGTTGAAGGAATCACTCCGATTCCTTCTNTGGGCGAC 482

  scaffold50|si     365395 GCAGCGGCACATTGTTTGAGTCAGC---ATTTTG--TTGGCTCCTCCCCA 365439
                              i i?   -  v  i v v   i---      --      vv----  
  rnd-1_family-        483 GCAACANCAC-TTTTTCGTGGCAGTCGAATTTTGGCTTGGCTAA----CA 527

  scaffold50|si     365440 CCA-------CCCACCTCCTAGCCTCTCCCCACATCAACCA--GCTATCA 365480
                              -------i  i  v   --- i  i i  -   iv   --   ii--
  rnd-1_family-        528 CCAGGGAAGTTCCGCCGCCT---CCCTTCTCA-ATCGCCCATAGCTGC-- 571

  scaffold50|si     365481 TTCCACCTCAA-ATCTCC-----ATCCGAATACAT-GTGGTGCATTA-AA 365522
                               - i    -   i  -----   v   iv  i-i vv -    i-  
  rnd-1_family-        572 TTCC-CTTCAACATCCCCTCCAAATCGGAACTCACCATTCT-CATTGCAA 619

  scaffold50|si     365523 C-------CAGCAAAGGTAGA----CCCTCCACTTTGTTTTTAGGTCATT 365561
                            -------ii    v  i   ---- v   vvi    i    i  i    
  rnd-1_family-        620 CGGTCTCTTGGCAACGGCAGAGGTTCGCTCGCTTTTGCTTTTGGGCCATT 669

  scaffold50|si     365562 TCTATTTGGTTGA-----GTTTTTTTATTGCTTTCAATTAAAAAGTTTGT 365606
                            i           -----       v ivi         v     v vii
  rnd-1_family-        670 TTTATTTGGTTGATTGTTGTTTTTTAACGACTTTCAATTCAAAAGATAAC 719

  scaffold50|si     365607 CATATCACTAAGAAATCCTTTTATCTATGCCCACAGACCATCTACAACCA 365656
                           vv v    i  vviv  iiiv  v  v v                     
  rnd-1_family-        720 ATTTTCACCAATTGCTCTCCATAACTCTTCCCACAGACCATCTACAACCA 769

  scaffold50|si     365657 ATTCGACTCTTCCACCAACTCAAACCCGGATAGCACCAGCTGATTGACCC 365706
                             ii   i iv  vv      i   vv   i    v  v   v    v  
  rnd-1_family-        770 ATCTGACCCCACCCACAACTCGAACAGGGACAGCAGCATCTGTTTGAACC 819

  scaffold50|si     365707 CTCCCCCCGGCGCCCAGTAAGTCCTCCCTGGGCCAAAGTTACACCCTTTT 365756
                               ----    v  i           iv? ? v     iv         
  rnd-1_family-        820 CTCC----GGCGACCGGTAAGTCCTCCTGNGNCAAAAGTCTCACCCTTTT 865

  scaffold50|si     365757 TCTTCGGTGCTTTC-AACTTTTTAATTGGTTGCTGACATGTTCTCATCT- 365804
                           vi -- v  v?   -               vi  v   i   i--   i-
  rnd-1_family-        866 ATT--GTTGGNTTCGAACTTTTTAATTGGTAACTCACACGTTT--ATCCA 911

  scaffold50|si     365805 -CACCCTTGAACCACAGACCACCTACAACCAATTCGACT-CTTCCACCAA 365852
                           -        iv      ?  ?i ?         ii   i- vi    -  
  rnd-1_family-        912 ACACCCTTGGCCCACAGNCCNTCNACAACCAATCTGACCGCACCCAC-AA 960

  scaffold50|si     365853 CTCAAACCCGGATAGCACCAGCTGATTGACCCCTCCCCCTGGCGCCCAGT 365902
                              i   vv   i       v   v    v      ----    v  i  
  rnd-1_family-        961 CTCGAACGGGGACAGCACCATCTGTTTGAACCCTCC----GGCGACCGGT 1006

  scaffold50|si     365903 TAGTCCTCCCTGGGCCAAAGTTACACCCTTTTTCTTTGGTGCTTTC-AAC 365951
                           v        iv  ? v     iv          v  - v  v?   -   
  rnd-1_family-       1007 AAGTCCTCCTGGGNCAAAAGTCTCACCCTTTTTATT-GTTGGNTTCGAAC 1055

  scaffold50|si     365952 TTTTTAATTGGTGGCTGACA----TGTTCTCATCTCACCCTTGAACCACA 365997
                               ?       ii  ?   ----     -v  ---       iv     
  rnd-1_family-       1056 TTTTNAATTGGTAACTNACACATTTGTTC-AAT---ACCCTTGGCCCACA 1101

  scaffold50|si     365998 GACCACCTACAACCAATCTGATGCTGCCACCAACTTGAACGCAGATAGCA 366047
                            v  v v              iv i   vv     i  ?iivv  i i  
  rnd-1_family-       1102 GCCCTCGTACAACCAATCTGACCCCGCCCACAACTCGANTAGCGACAACA 1151

  scaffold50|si     366048 CCAGCTGATTGACCCCCCCTCCCTTGGCGCCCAGTAAGTCCTCCCTGGGC 366097
                           v  v   v  v v   i  ------    v  i       v  vivv   
  rnd-1_family-       1152 GCATCTGTTTTAACCCTCC------GGCGACCGGTAAGTCGTCGTATGGC 1195

  scaffold50|si     366098 CAAAGTTACACC--CTTTTTCTTTGGTGCTTTCAACTTTTTAATTGGT 366143
                           v    --  v  --    v        --  iv  i v          
  rnd-1_family-       1196 AAAAG--ACTCCATCTTTATCTTTGGT--TTCGAATTATTTAATTGGT 1239

Matrix = 20p43g.matrix
Kimura (with divCpGMod) = 24.18
Transitions / transversions = 0.95 (111/117)
Gap_init rate = 0.07 (72 / 1035), avg. gap size = 1.49 (107 / 72)

1413 19.87 2.13 4.85 scaffold50|size1076052 365815 366237 (706143) rnd-1_family-195#DNA/hAT-Tag1 750 1161 (1948) m_b477s001i28 150218

  scaffold50|si     365815 CCACAGACCACCTACAACCAATTCGACTCTTCCACCAACTCAAACCCGGA 365864
                                     i           ii   i iv  vv      i   vv   
  rnd-1_family-        750 CCACAGACCATCTACAACCAATCTGACCCCACCCACAACTCGAACAGGGA 799

  scaffold50|si     365865 TAGCACCAGCTGATTGACCCCTCCCCCTGGCGCCCAGTTAGTCCTCCCTG 365914
                           i    v  v   v    v      ----    v  i  v        iv?
  rnd-1_family-        800 CAGCAGCATCTGTTTGAACCCTCC----GGCGACCGGTAAGTCCTCCTGN 845

  scaffold50|si     365915 GGCCAAAGTTACACCCTTTTTCTTTGGTGCTTTC-AACTTTTTAATTGGT 365963
                            ? v     iv         v--   v  v?   -               
  rnd-1_family-        846 GNCAAAAGTCTCACCCTTTTA--TTGTTGGNTTCGAACTTTTTAATTGGT 893

  scaffold50|si     365964 GGCTGACATGTTCTCATCT--CACCCTTGAACCACAGACCACCTACAACC 366011
                           ii  v   i   i--   i--        iv      ?  ?i ?      
  rnd-1_family-        894 AACTCACACGTTT--ATCCAACACCCTTGGCCCACAGNCCNTCNACAACC 941

  scaffold50|si     366012 AATCTGAT-GCTGCCACCAACTTGAACGCAGATAGCACCAGCTGATTGAC 366060
                                  i-  vv    -    i     vi  i       v   v    v
  rnd-1_family-        942 AATCTGACCGCACCCAC-AACTCGAACGGGGACAGCACCATCTGTTTGAA 990

  scaffold50|si     366061 CCCCCCTCCCTTGGCGCCCAGTAAGTCCTCCCTGGGCCAAAGTTACACCC 366110
                              i  ------    v  i           iv  ? v     iv     
  rnd-1_family-        991 CCCTCC------GGCGACCGGTAAGTCCTCCTGGGNCAAAAGTCTCACCC 1034

  scaffold50|si     366111 TTTTTCTTTGGTGCTTTC-AACTTTTTAATTGGTCACTGATA----TGTT 366155
                                v-   v  v?   -       ?       v   ? i ----    
  rnd-1_family-       1035 TTTTTA-TTGTTGGNTTCGAACTTTTNAATTGGTAACTNACACATTTGTT 1083

  scaffold50|si     366156 CTCATCTCACCCTTGGACCACAGACAACCTACAACCAACCTGACACTGCC 366205
                            -v  ---        v      v vv v         i     v i   
  rnd-1_family-       1084 C-AAT---ACCCTTGGCCCACAGCCCTCGTACAACCAATCTGACCCCGCC 1129

  scaffold50|si     366206 ACCAGCTCGAACGCAGATAGCACCAGCTGATT 366237
                           vv  i     ?iivv  i i  v  v   v  
  rnd-1_family-       1130 CACAACTCGANTAGCGACAACAGCATCTGTTT 1161

Matrix = 20p43g.matrix
Kimura (with divCpGMod) = 21.96
Transitions / transversions = 0.70 (33/47)
Gap_init rate = 0.06 (25 / 422), avg. gap size = 1.16 (29 / 25)


3011 17.44 3.66 0.62 scaffold50|size1076052 366238 366866 (705514) rnd-1_family-210#DNA/hAT-Tag1 1323 1970 (527) m_b477s001i29 150219

  scaffold50|si     366238 GAGGTTTTTGGTTCTACTATGCATGGTCCACATAGTGTCTGGGTGAAGCA 366287
                             i  v     i  ii i        ?  ? iivv?        v     
  rnd-1_family-       1323 GAAGTATTTGGCTCCGCCATGCATGGNCCNCGCTCNGTCTGGGTCAAGCA 1372

  scaffold50|si     366288 ATCAAAGCTGCACAACAATGGCAGGGCAGTTAATCTCCTACGTCCATCAG 366337
                           v?     v ?                  i       i  i        ? 
  rnd-1_family-       1373 TNCAAAGGTNCACAACAATGGCAGGGCAATTAATCTTCTGCGTCCATCNG 1422

  scaffold50|si     366338 AGTGTAGAATAGCTGGTGAGGTGTTTTAATTCCTCCGTGCCTTCAGTCTT 366387
                               i     i ?   ?     vi ?i i  ?  ?? ? i   iv ?  ?
  rnd-1_family-       1423 AGTGCAGAATGGNTGGNGAGGTCCTNCAGTTNCTNNGNGTCTTTCGNCTN 1472

  scaffold50|si     366388 AAGACTACATTGCAGGCTTGCACTAGGGACCCCGTATTTGTGGACTACAA 366437
                                i  vi             iv       ?  ?     ?  ?     
  rnd-1_family-       1473 AAGACCACTCTGCAGGCTTGCACCCGGGACCCNGTNTTTGTNGANTACAA 1522

  scaffold50|si     366438 AAAGTTTGGATTC-TTGCTGACATTTTTAATTTGACTAAATTTTGAAAGT 366486
                           i  ?  i  v   -          i     i i    v       i  ? 
  rnd-1_family-       1523 GAANTTCGGCTTCGTTGCTGACATCTTTAACTCGACTCAATTTTGGAANT 1572

  scaffold50|si     366487 GTCTATTTGCTATTATCCAGGCTCTTTATCATGTCTATCGTACACTGCAC 366536
                            i  v           i       vi    v   v ?     i?i   iv
  rnd-1_family-       1573 GCCTCTTTGCTATTATTCAGGCTCGCTATCCTGTGTNTCGTATNTTGCGG 1622

  scaffold50|si     366537 ATAGAAGACACTATGGTGGGTGGAATGGATAAGCTGTATTACTACGTAGA 366586
                             v v?     ? i   ?  ?  ?     i   i       i  i   ?i
  rnd-1_family-       1623 ATTGCNGACACNACGGTNGGNGGNATGGACAAGTTGTATTATTATGTANG 1672

  scaffold50|si     366587 ACAGACGGACAGATTGCTTGAGCCAGGTATGGAAAATGTCATGAGGATGC 366636
                           ?        i        ?        v        i       i    i
  rnd-1_family-       1673 NCAGACGGATAGATTGCTNGAGCCAGGGATGGAAAACGTCATGAAGATGT 1722

  scaffold50|si     366637 TCCAGGATTCAAAGGTGCCCCATATTGAATTGTCAAACTTAAAGCCGACA 366686
                             i??  i      i       i  v  i     v  v      ii    
  rnd-1_family-       1723 TCTNNGACTCAAAGATGCCCCACATGGAGTTGTCCAAGTTAAAGTTGACA 1772

  scaffold50|si     366687 AAGGCATATAAGGAGTGGCTTAGCCGCGAGTATGCTGTTTGCTATG--TT 366734
                                ?v             v iv  i     ivi     v i   --  
  rnd-1_family-       1773 AAGGCNGATAAGGAGTGGCTGAAGCGTGAGTACTTTGTTTTCCATGTATT 1822

  scaffold50|si     366735 TCAAGTCAACATACGGTGACT----CATGATTTATACTGTTTATTTTTC- 366779
                             vv i -    -i  v    ----  iv i  -i  -i       v  -
  rnd-1_family-       1823 TCTTGCC-ACAT-TGGAGACTAACACACCACTT-CAC-ATTTATTTGTCG 1868

  scaffold50|si     366780 -AGAGTTTAACAAAGAGAATAATATGGATCAGCATGCTAAGAGTACC--- 366825
                           -      i              v      v i i?  v      ?  ---
  rnd-1_family-       1869 AAGAGTTCAACAAAGAGAATAAGATGGATAAACGNGCAAAGAGTNCCTCN 1918

  scaffold50|si     366826 -ATAGGTGAT-----GAAGGCAACA---AAGAGGACCCCGAG--TTCTTG 366864
                           -  ii v  v-----  i   i v ---         iv   --v     
  rnd-1_family-       1919 AATGAGAGAGCGTCAGAGGGCGAGATTGAAGAGGACCTGGAGGAGTCTTG 1968

  scaffold50|si     366865 GA 366866
                             
  rnd-1_family-       1969 GA 1970

Matrix = 20p43g.matrix
Kimura (with divCpGMod) = 19.67
Transitions / transversions = 1.66 (68/41)
Gap_init rate = 0.02 (13 / 628), avg. gap size = 2.08 (27 / 13)


587 11.11 0.00 0.00 scaffold50|size1076052 366960 367040 (705340) C rnd-1_family-340#Unknown (0) 1135 1055 m_b477s001i30 150220

  scaffold50|si     366960 GGAACCCACTGATTTGGAACAGAAGACGGTTTCTCATGCTACTGCTGTCT 367009
                                 i  i      ?          ?     i i   i          
C rnd-1_family-       1135 GGAACCTACCGATTTGNAACAGAAGACNGTTTCCCGTGCCACTGCTGTCT 1086

  scaffold50|si     367010 GGGAGCATCACAAGCCCCGGTTGTTACATGA 367040
                                   i       i        iv?   
C rnd-1_family-       1085 GGGAGCATTACAAGCCTCGGTTGTTGANTGA 1055

Matrix = 20p43g.matrix
Kimura (with divCpGMod) = 10.07
Transitions / transversions = 8.00 (8/1)
Gap_init rate = 0.00 (0 / 80), avg. gap size = 0.0 (0 / 0)


815 22.00 0.89 7.08 scaffold50|size1076052 367040 367264 (705116) rnd-5_family-1288#Unknown 1 212 (154) m_b477s001i31 150221

  scaffold50|si     367040 AGGGGGCACGTACCATATCTAATTTTCCAGCAATATACTGTACAAGATTA 367089
                                ii      vi     v i       i -i     v   i  v i 
  rnd-5_family-          1 AGGGGATACGTACGGTATCTTACTTTCCAGTA-CATACTCTACGAGCTCA 49

  scaffold50|si     367090 GGGTATA-TTGCACAATTTTTGTAGCCAACAAAATTGGTGCGATCACCAT 367138
                            v   v -  i i i              v v  viv    i    v   
  rnd-5_family-         50 GCGTAGACTTACGCGATTTTTGTAGCCAAGACAAACCGTGCAATCAACAT 99

  scaffold50|si     367139 TCTAACTTTACCTGTCTGTTCCCTTTGTCAATGGGAACAGACAGGTAAAG 367188
                                i      v  --------------    i  v     v       
  rnd-5_family-        100 TCTAATTTTACCAGT--------------AATGAGATCAGACTGGTAAAG 135

  scaffold50|si     367189 TTAGAATGGCGATTGCGCCAATTTTTTTGGATACAAAAATCGCGTAATAA 367238
                                v  vi      i viv  v i    v             i    v
  rnd-5_family-        136 TTAGATTGTTGATTGCACGGTTTGTCTTGGCTACAAAAATCGCGCAATAT 185

  scaffold50|si     367239 TGATCATTTCT-GTGCATTTTTGTACT 367264
                             i      v -  i? v  i      
  rnd-5_family-        186 TGGTCATTTGTCGTANAATTCTGTACT 212

Matrix = 20p43g.matrix
Kimura (with divCpGMod) = 24.36
Transitions / transversions = 1.00 (23/23)
Gap_init rate = 0.08 (17 / 224), avg. gap size = 1.00 (17 / 17)


6178 7.60 0.96 0.60 scaffold50|size1076052 367421 368254 (704126) rnd-1_family-601#Unknown 1 837 (247) m_b477s001i32 150222

  scaffold50|si     367421 ATTGAGGTTGAGGGAAACTATAGTATAGCTGAGCATAAGCATAAATAAAG 367470
                                                 i      i           i        
  rnd-1_family-          1 ATTGAGGTTGAGGGAAACTATAATATAGCCGAGCATAAGCACAAATAAAG 50

  scaffold50|si     367471 ATATGGTGTTGGTTGATCAAAATGTTTAGGAAACTTCTGTCAACAAAATG 367520
                            v                                                
  rnd-1_family-         51 AAATGGTGTTGGTTGATCAAAATGTTTAGGAAACTTCTGTCAACAAAATG 100

  scaffold50|si     367521 AGCCCCATTATTACCAGATCTTGCTGGACTTTGAGAGACAGTCAGTGAGT 367570
                                                i                      i    ?
  rnd-1_family-        101 AGCCCCATTATTACCAGATCTCGCTGGACTTTGAGAGACAGTCAATGAGN 150

  scaffold50|si     367571 AGCAAATAGTCCTTTCAAGTTCAATAGTGCATTCTCATTCATGTAGATCT 367620
                               i v              v                            
  rnd-1_family-        151 AGCAGAAAGTCCTTTCAAGTTAAATAGTGCATTCTCATTCATGTAGATCT 200

  scaffold50|si     367621 GTCAACAAAACCAAGAATTAATGTACAAGATATTAAAATTAGTAATGGCT 367670
                                           ?              i i  v           v 
  rnd-1_family-        201 GTCAACAAAACCAAGANTTAATGTACAAGATGTCAACATTAGTAATGGGT 250

  scaffold50|si     367671 GGTATGGATTAAAACTAAGCAGCTTGGAAAAGAAATTTGAAATTTGTAAC 367720
                            i  i   i i   ii        iv                        
  rnd-1_family-        251 GATACGGACTGAAATCAAGCAGCTCTGAAAAGAAATTTGAAATTTGTAAC 300

  scaffold50|si     367721 ACATTTTAAACAACAACAATATTTCATCAAAATTGAGGCTACTTTTCAAA 367770
                                          i        v  v                    v 
  rnd-1_family-        301 ACATTTTAAACAACAGCAATATTTAATAAAAATTGAGGCTACTTTTCACA 350

  scaffold50|si     367771 TCATCTCTTGAAAATCGTAGCGCTGCTGAAAATGGCATCAAGTCAGATCA 367820
                                           i  vvi   i                        
  rnd-1_family-        351 TCATCTCTTGAAAATCATATGACTGTTGAAAATGGCATCAAGTCAGATCA 400

  scaffold50|si     367821 CGTCACTGGTAGGAATGGTCTCTTTCCTACATATAGTTTAAAAT-CTGTT 367869
                                 ii           v                        -     
  rnd-1_family-        401 CGTCACCAGTAGGAATGGTATCTTTCCTACATATAGTTTAAAATACTGTT 450

  scaffold50|si     367870 ATGTATTGAACACATATTTACAGTTACGTTATTTCTTAAGAATAATTTTG 367919
                           ?   v     i     i?                    v      v    
  rnd-1_family-        451 NTGTCTTGAATACATACNTACAGTTACGTTATTTCTTATGAATAAGTTTG 500

  scaffold50|si     367920 AAACAGTTTTTCTTAACAAAATATCGTCATCTCTAAGGGTCACTGCTACT 367969
                              i         v  i     ---- iv i          i      i 
  rnd-1_family-        501 AAATAGTTTTTCTGAATAAAAT----TTTTTTCTAAGGGTCGCTGCTATT 546

  scaffold50|si     367970 TTCATGAAGTG-AATAGTCCTTAGAGGTACATGATGACCAATGCGAGAAA 368018
                                      -                            ?  i      
  rnd-1_family-        547 TTCATGAAGTGAAATAGTCCTTAGAGGTACATGATGACCANTGTGAGAAA 596

  scaffold50|si     368019 GCTTGTTCAACCAAAACCCACTGTCACTACTCAACCAAATCATGATGCGT 368068
                            v                                     i          
  rnd-1_family-        597 GATTGTTCAACCAAAACCCACTGTCACTACTCAACCAAACCATGATGCGT 646

  scaffold50|si     368069 ATTTAGAGTGTTATCACAGAAATAAACTTCTCTAGCAAAAAATGATGATT 368118
                                          v                    -         i   
  rnd-1_family-        647 ATTTAGAGTGTTATCCCAGAAATAAACTTCTCTAGC-AAAAATGATAATT 695

  scaffold50|si     368119 GTGTGGGAATGACGCACCTCCCAGATCATTCCATCTACACACCATTTTAT 368168
                                            v              v   i             
  rnd-1_family-        696 GTGTGGGAATGACGCACGTCCCAGATCATTCCCTCTGCACACCATTTTAT 745

  scaffold50|si     368169 ATTGTATTATCTTTCCCTTTCAAGAA------GATATGACAACTTTCATT 368212
                                i  ?         v   v   ------               i  
  rnd-1_family-        746 ATTGTGTTNTCTTTCCCTGTCATGAAGTANTTGATATGACAACTTTCGTT 795

  scaffold50|si     368213 GCCTCTTGATTTTAGTTTTTATTTCCTTTTGGCGACTTTGTT 368254
                                i  i     v                       ii  
  rnd-1_family-        796 GCCTCCTGGTTTTATTTTTTATTTCCTTTTGGCGACTTCATT 837

Matrix = 20p43g.matrix
Kimura (with divCpGMod) = 7.50
Transitions / transversions = 1.62 (39/24)
Gap_init rate = 0.01 (8 / 833), avg. gap size = 1.62 (13 / 8)


251 8.99 21.92 8.54 scaffold50|size1076052 368324 368396 (703984) rnd-1_family-601#Unknown 859 940 (144) m_b477s001i33 150222

  scaffold50|si     368324 TATGGTATCTTTAGAGCTAGTAGACCTCTAAAAAAGCCAAAGCACACA-- 368371
                                  i --- v  --               --             --
  rnd-1_family-        859 TATGGTACC---ATAG--AGTAGACCTCTAAAA--GCCAAAGCACACACA 901

  scaffold50|si     368372 -------------ACTCAT-CTGTTGCGCAATATCTACC 368396
                           -------------i     -i i v              
  rnd-1_family-        902 AGTACCTCATACAGCTCATATTATAGCGCAATATCTACC 940

Matrix = 20p43g.matrix
Kimura (with divCpGMod) = 9.78
Transitions / transversions = 2.00 (4/2)
Gap_init rate = 0.14 (10 / 72), avg. gap size = 2.30 (23 / 10)


297 3.55 20.34 4.41 scaffold50|size1076052 368342 368400 (703980) C rnd-5_family-641#Unknown (17) 1169 1102 m_b477s001i34 150223

  scaffold50|si     368342 AGTAGACCTCTAAAAAAGCCAAAGCACA------------CAACTCATCT 368379
                                           -           ------------  i     v 
C rnd-5_family-       1169 AGTAGACCTCTAAAAA-GCCAAAGCACATACAACCTCATACAGCTCATAT 1121

  scaffold50|si     368380 GTTGCGCAATATCTACCTATA 368400
                            --                  
C rnd-5_family-       1120 G--GCGCAATATCTACCTATA 1102

Matrix = 20p43g.matrix
Kimura (with divCpGMod) = 3.66
Transitions / transversions = 1.00 (1/1)
Gap_init rate = 0.07 (4 / 58), avg. gap size = 3.75 (15 / 4)


2451 12.58 6.13 14.04 scaffold50|size1076052 368421 368996 (703384) rnd-1_family-30#Unknown 1 533 (44) m_b477s001i35 150224

  scaffold50|si     368421 ATTACCAGCAGCCGCTGCAAGATTTTTTGTAGTGAGCTAGACAGAATATG 368470
                                                           iv   v i       ii 
  rnd-1_family-          1 ATTACCAGCAGCCGCTGCAAGATTTTTTGTAGCTAGCGAAACAGAATGCG 50

  scaffold50|si     368471 ATTTGTAGAGACAGAGGAAG--------------------GTCTAT-GTA 368499
                                               -------------------- ii i -   
  rnd-1_family-         51 ATTTGTAGAGACAGAGGAAGACGTACTTTTGAAATAAAGTGCTTGTAGTA 100

  scaffold50|si     368500 GTATGCCACAGTTGCTTGTCTATGCTTAATTATTAAATGC-A-GGTAGCA 368547
                                   ------   v    i         v  vi i - -i   -i 
  rnd-1_family-        101 GTATGCCA------CTTTTCTACGCTTAATTAATATGTACTATAGTA-TA 143

  scaffold50|si     368548 GTTGCAAATGGGCGTGAGAACCTCGCGTGCTTCGCACGCACCACACTCGC 368597
                                         i   vi       i  iv   i   v  -----   
  rnd-1_family-        144 GTTGCAAATGGGCGCGAGCGCCTCGCGCGCCGCGCGCGCTCC-----CGC 188

  scaffold50|si     368598 AATCACTT--AAAGTGAGATGTAATACTATTAGTTTTTATATAAACGTAG 368645
                           ivi  i  --     ---     --v i   --  ------------   
  rnd-1_family-        189 GCCCATTTTAAAAGT---ATGTA--CCCATT--TT------------TAG 219

  scaffold50|si     368646 TTTACAACGGTTCCCTTTCAGTTTGCAAAATTGTTCTTGTTAGAC--AGA 368693
                              i i ---------------------   ii            --   
  rnd-1_family-        220 TTTGCGA---------------------AATCATTCTTGTTAGACGTAGA 248

  scaffold50|si     368694 ----CTTTTGTGACACGATAACGTTCCCTTCAAGTTTACAGAACCATTGT 368739
                           ----                                              
  rnd-1_family-        249 CACTCTTTTGTGACACGATAACGTTCCCTTCAAGTTTACAGAACCATTGT 298

  scaffold50|si     368740 TGTATTACTAAAACAATGATTTGCGACACTTTAATGTTCCCTTCAAGTTT 368789
                                v i     ii  i     i   ----                   
  rnd-1_family-        299 TGTATGATTAAAATGATAATTTGTGAC----TAATGTTCCCTTCAAGTTT 344

  scaffold50|si     368790 ACAGAACCATTCTTGAAAAAAATGTTATACGTTATATAGCGCTTGTCTTT 368839
                                 v      v     v     i          --------------
  rnd-1_family-        345 ACAGAAACATTCTAGAAAATAATGTCATACGTTATA-------------- 380

  scaffold50|si     368840 AAGCAATTCACAAAGATATAATTTTAAAGGTAAACAGGATA--TAAAACA 368887
                           --------  v                     ii  -    --       
  rnd-1_family-        381 --------CAAAAAGATATAATTTTAAAGGTAGGCA-GATACTTAAAACA 421

  scaffold50|si     368888 TCATGACTACCCATGTATGTAGCC---CAAAAAATTAATTATTTAAAGTT 368934
                           ii  i       i    v  --  --- i      v         v  v 
  rnd-1_family-        422 CTATAACTACCCGTGTAAGT--CCAAGCGAAAAATGAATTATTTACAGGT 469

  scaffold50|si     368935 AAGTTATCATCAAATCAATGGTAAGTACCTGTTTTGGCAAAAAGTGAAAA 368984
                                vv      v iv     v                     i     
  rnd-1_family-        470 AAGTTCACATCAACTTCATGGTCAGTACCTGTTTTGGCAAAAAGCGAAAA 519

  scaffold50|si     368985 AACTGTCTCACT-- 368996
                                       --
  rnd-1_family-        520 AACTGTCTCACTAA 533

Matrix = 20p43g.matrix
Kimura (with divCpGMod) = 11.29
Transitions / transversions = 1.67 (40/24)
Gap_init rate = 0.16 (91 / 575), avg. gap size = 1.31 (119 / 91)


584 2.31 0.69 0.34 scaffold50|size1076052 368997 369575 (702805) (GAAGGAGAA)n#Simple_repeat 1 581 (0) c_b477s251i0 150225

  scaffold50|si     368997 GAAGAAGAAGAAGAAGAAGAAGAAGAAGAAGAAGAAGGAGGAGAAGAAGG 369046
                               i        i        i        i     i            
  (GAAGGAGAA)n#          1 GAAGGAGAAGAAGGAGAAGAAGGAGAAGAAGGAGAAGAAGGAGAAGAAGG 50

  scaffold50|si     369047 AGAAGAAGGAGAAGAAGGAGAAGAAGGAGAAGAAGGAGAAGAAGGAGAAG 369096
                                                                             
  (GAAGGAGAA)n#         51 AGAAGAAGGAGAAGAAGGAGAAGAAGGAGAAGAAGGAGAAGAAGGAGAAG 100

  scaffold50|si     369097 AAGGAGAAGAAGGAGAAGAAGGAGAAGAAGGAGAAGAAGGAGAAGAAGGA 369146
                                                                             
  (GAAGGAGAA)n#        101 AAGGAGAAGAAGGAGAAGAAGGAGAAGAAGGAGAAGAAGGAGAAGAAGGA 150

  scaffold50|si     369147 GAAGAAGGAGAAGAAGGAGGAGAAGGAGGAGAAGGAGGAGAAGGAGGAGA 369196
                                              i        i        i        i   
  (GAAGGAGAA)n#        151 GAAGAAGGAGAAGAAGGAGAAGAAGGAGAAGAAGGAGAAGAAGGAGAAGA 200

  scaffold50|si     369197 AGGAGGAGAAGGAGAAGAAGGAGAAGAAGGAGAAGAAGGAGAAGAAGGAG 369246
                                i                                            
  (GAAGGAGAA)n#        201 AGGAGAAGAAGGAGAAGAAGGAGAAGAAGGAGAAGAAGGAGAAGAAGGAG 250

  scaffold50|si     369247 AAGAAGGAGAAGAAGGAGAAGAAGGAGGAGAA-G-G-AGCAGGAGGAGAA 369293
                                                      i    - - -  v     i    
  (GAAGGAGAA)n#        251 AAGAAGGAGAAGAAGGAGAAGAAGGAGAAGAAGGAGAAGAAGGAGAAGAA 300

  scaffold50|si     369294 GGAGAAGAAGGAGAAGAAGGAGAAGAAGGAGAAGAAGGAGAAGAAGGAGA 369343
                                                                             
  (GAAGGAGAA)n#        301 GGAGAAGAAGGAGAAGAAGGAGAAGAAGGAGAAGAAGGAGAAGAAGGAGA 350

  scaffold50|si     369344 AGAAGGAGAAGAAGGAGAAGAAGGAGAAGAAAGGAGAAGAAGGAGAAGAA 369393
                                                        -                    
  (GAAGGAGAA)n#        351 AGAAGGAGAAGAAGGAGAAGAAGGAGAAG-AAGGAGAAGAAGGAGAAGAA 399

  scaffold50|si     369394 GGAGAAGAAGGGAGAAGAAGGAGAAGAAGGAGAAGAAGGAGAAGAAGGAG 369443
                                    -                                        
  (GAAGGAGAA)n#        400 GGAGAAGAA-GGAGAAGAAGGAGAAGAAGGAGAAGAAGGAGAAGAAGGAG 448

  scaffold50|si     369444 AAGAAGGAGAAGAAGGAGAAGAAGGAGAAGAAGGAGAAGAAGGAGAAGAA 369493
                                                                             
  (GAAGGAGAA)n#        449 AAGAAGGAGAAGAAGGAGAAGAAGGAGAAGAAGGAGAAGAAGGAGAAGAA 498

  scaffold50|si     369494 GGAGAAGAAGGAGAAGAAGGAGAAGAAGGAGAAGAAGGAGAAGAAGGAGA 369543
                                                                             
  (GAAGGAGAA)n#        499 GGAGAAGAAGGAGAAGAAGGAGAAGAAGGAGAAGAAGGAGAAGAAGGAGA 548

  scaffold50|si     369544 AGAAGGAGAAGAAGGAGAAGAAGGAGAA-AAGG 369575
                                                       -    
  (GAAGGAGAA)n#        549 AGAAGGAGAAGAAGGAGAAGAAGGAGAAGAAGG 581

Matrix = Unknown
Transitions / transversions = 12.00 (12/1)
Gap_init rate = 0.01 (6 / 578), avg. gap size = 1.00 (6 / 6)


2451 12.58 6.13 14.04 scaffold50|size1076052 369576 369618 (702762) rnd-1_family-30#Unknown 534 576 (1) m_b477s001i35 150224

  scaffold50|si     369576 GGCTCAGTTTCCAATTCAAATAAGATTTTGAAAAAATCTTGAT 369618
                                         iv   v                       
  rnd-1_family-        534 GGCTCAGTTTCCAACACAACTAAGATTTTGAAAAAATCTTGAT 576

Matrix = 20p43g.matrix
Kimura (with divCpGMod) = 11.29
Transitions / transversions = 0.50 (1/2)
Gap_init rate = 0.00 (0 / 42), avg. gap size = 0.0 (0 / 0)


3041 6.93 0.24 2.22 scaffold50|size1076052 369617 370029 (702351) C genome_2_20801#DNA (18) 405 1 m_b477s001i36 150226

  scaffold50|si     369617 ATTTCGCAAATCGCATTTGCACGTATCGCATATACGATACACAAAAATAT 369666
                                                 i        - ----    i    v i 
C genome_2_2080        405 ATTTCGCAAATCGCATTTGCACATATCGCAT-T----TACATAAAATTGT 361

  scaffold50|si     369667 GTGTGCAATGATCAATCGTACCTAAAACGTAAATCACAAATCATATTTCT 369716
                             i     i   i    vi                i              
C genome_2_2080        360 GTATGCAACGATTAATCTCACCTAAAACGTAAATCGCAAATCATATTTCT 311

  scaffold50|si     369717 CGCAGATCGCATTTCGAATCCCGGTCACAAGTCCCATTTTCTTATTTTTT 369766
                                                       i                     
C genome_2_2080        310 CGCAGATCGCATTTCGAATCCCGGTCACGAGTCCCATTTTCTTATTTTTT 261

  scaffold50|si     369767 TATTTTATCTCAGTATCATTATGTACCAATACATAATAGAGATACCGTAC 369816
                            ---           i vi        i                      
C genome_2_2080        260 T---TTATCTCAGTACCCCTATGTACCGATACATAATAGAGATACCGTAC 214

  scaffold50|si     369817 AAGTAGAGTAGAGGAGG-TCAATCATAGGTAGGAAAAAATTGTGTAAATG 369865
                                            -         v   v       v          
C genome_2_2080        213 AAGTAGAGTAGAGGAGGGTCAATCATACGTACGAAAAAAATGTGTAAATG 164

  scaffold50|si     369866 TGATTTGCGATTTGTGTCAATGATCAACGAGGGCCTCTCGTCGACCAAGA 369915
                                                 i  i                        
C genome_2_2080        163 TGATTTGCGATTTGTGTCAATGGTCGACGAGGGCCTCTCGTCGACCAAGA 114

  scaffold50|si     369916 TTTGTGTAATTTACACATAATTTGTGTAAATTTACACAAATTTTTCCCGC 369965
                                                                   v         
C genome_2_2080        113 TTTGTGTAATTTACACATAATTTGTGTAAATTTACACAAAATTTTCCCGC 64

  scaffold50|si     369966 CAAAACACAAAATAATGTATAAATGCGTAAATCCAATTTGCAAAATGTGT 370015
                                       -     i      i      v i      i        
C genome_2_2080         63 CAAAACACAAAA-AATGTGTAAATGTGTAAATGCGATTTGCGAAATGTGT 15

  scaffold50|si     370016 TTTCAGTATGCTCC 370029
                              vi         
C genome_2_2080         14 TTTAGGTATGCTCC 1

Matrix = 20p43g.matrix
Kimura (with divCpGMod) = 5.59
Transitions / transversions = 2.11 (19/9)
Gap_init rate = 0.02 (10 / 412), avg. gap size = 1.00 (10 / 10)


667 8.51 4.26 0.00 scaffold50|size1076052 370030 370123 (702257) C rnd-5_family-641#Unknown (90) 1096 999 m_b477s001i37 150227

  scaffold50|si     370030 ATTTACGTACAAACCGATGTAGTATGATTGATCCAGGT---CCGATCGTA 370076
                                   ?               i        ?    ---         
C rnd-5_family-       1096 ATTTACGTNCAAACCGATGTAGTACGATTGATCNAGGTCAACCGATCGTA 1047

  scaffold50|si     370077 AAATGTGCAGTTT-GCAAGTGCTCAGACTGTTCTCTCACGACTCGCTA 370123
                           iv i i       -  i  i              v             
C rnd-5_family-       1046 GCACGCGCAGTTTCGCGAGCGCTCAGACTGTTCTGTCACGACTCGCTA 999

Matrix = 20p43g.matrix
Kimura (with divCpGMod) = 3.91
Transitions / transversions = 3.00 (6/2)
Gap_init rate = 0.02 (2 / 93), avg. gap size = 2.00 (4 / 2)


598 12.15 5.26 6.19 scaffold50|size1076052 370030 370143 (702237) rnd-1_family-601#Unknown 952 1064 (20) m_b477s001i38 150222

  scaffold50|si     370030 ATTTACGTACAAACCGATGTAGTATGATTGATCCAGGT----C-CGATCG 370074
                                   v             i i        v    ---- -      
  rnd-1_family-        952 ATTTACGTTCAAACCGATGTAGCACGATTGATCGAGGTACAACACGATCG 1001

  scaffold50|si     370075 TAAAATGTGCAGTTT-GCAAGTGCTCAGACTGTTCTCTCACGACTCGCTA 370123
                             iv i i       -  i  i              i           --
  rnd-1_family-       1002 TAGCACGCGCAGTTTCGCGAGCGCTCAGACTGTTCTTTCACGACTCGC-- 1049

  scaffold50|si     370124 TCGTACATGATTCTAATTAG 370143
                           ---    i   --     i 
  rnd-1_family-       1050 ---TACACGAT--TAATTGG 1064

Matrix = 20p43g.matrix
Kimura (with divCpGMod) = 7.50
Transitions / transversions = 3.33 (10/3)
Gap_init rate = 0.09 (10 / 113), avg. gap size = 1.30 (13 / 10)


243 25.62 1.05 5.49 scaffold50|size1076052 370196 370290 (702090) genome_10_2760-9]2#Unspecified 428 518 (293) m_b477s001i39 150228

  scaffold50|si     370196 ATAGCAATATTCGAGAAATAG-GCTATGTTTGAGAAATAGCCTATGTTCG 370244
                                 v    i-----    -     v vi        vv    v v  
  genome_10_276        428 ATAGCACTATTT-----ATAGTGCTATCTGCGAGAAATACGCTATCTGCG 472

  scaffold50|si     370245 AAAAATAGGCTATATTCAAAAAATAGGCTATATTCGAAACTCAAAA 370290
                            i    vi     v v i i     i     v v  ii i v    
  genome_10_276        473 AGAAATCAGCTATTTGCGAGAAATAAGCTATCTGCGGGATTAAAAA 518

Matrix = 20p43g.matrix
Kimura (with divCpGMod) = 28.30
Transitions / transversions = 0.77 (10/13)
Gap_init rate = 0.06 (6 / 94), avg. gap size = 1.00 (6 / 6)


325 11.96 0.00 17.39 scaffold50|size1076052 370198 370278 (702102) genome_3_16974#DNA/hAT-Tag1 461 529 (204) m_b477s001i40 150229

  scaffold50|si     370198 AGCAATATTCGAGAAATAGGCTATGTTTGAGAAATAGCCTATGTTCGAAA 370247
                              v  v           i     v  i        iv    i  -----
  genome_3_1697        461 AGCTATTTTCGAGAAATAAGCTATTTTCGAGAAATAAGCTATATT----- 505

  scaffold50|si     370248 AATAGGCTATATTCAAAAAATAGGCTATATT 370278
                           -            ------            
  genome_3_1697        506 -ATAGGCTATATT------ATAGGCTATATT 529

Matrix = 20p43g.matrix
Kimura (with divCpGMod) = 11.08
Transitions / transversions = 1.00 (4/4)
Gap_init rate = 0.15 (12 / 80), avg. gap size = 1.00 (12 / 12)

1169 15.97 2.97 9.09 scaffold50|size1076052 370211 370513 (701867) genome_3_16974#DNA/hAT-Tag1 225 510 (223) m_b477s001i41 150229

  scaffold50|si     370211 AAATAGGCTATGTTTGAGAAATAGCCTATGTTCGAAAAATAGGCTATATT 370260
                                i     v          v v     i    i      v    v  
  genome_3_1697        225 AAATAAGCTATTTTTGAGAAATCGGCTATGCTCGAGAAATAGCCTATTTT 274

  scaffold50|si     370261 CAA------AAAATAGGCTATATTCGAAACTCAAAAATAGCCTATTTCTC 370304
                            i ------     v v    -  -----   iv i         v    
  genome_3_1697        275 CGAAATTCGAAAATCGCCTAT-TT-----CTCGCAGATAGCCTATATCTC 318

  scaffold50|si     370305 GAATATAGGCTATTTCTCAAAAATAACAAT-CTAGTCTACATAGGAACAG 370353
                              v    v         i      i  ii-     -   i      i  
  genome_3_1697        319 GAAAATAGCCTATTTCTCGAAAATAGCAGCACTAGT-TACGTAGGAATAG 367

  scaffold50|si     370354 TAATCTG-ACACGTGGATCTCAAAGATAGCCTACTTTGCGATTATAGGCT 370402
                               i  -i  -  i  v   i  i        i  iv   vv    v  
  genome_3_1697        368 TAATTTGTGCA-GTAGAGCTCGAAAATAGCCTATTTCTCGAAAATAGCCT 416

  scaffold50|si     370403 ATTTCTCAAAAATAGCCTATCGAATAAGCTATTTTCGAGAAATAGGCTAT 370452
                                  i        i   -----------  i    -           
  genome_3_1697        417 ATTTCTCGAAAATAGCTTAT-----------TTCTCGA-AAATAGGCTAT 454

  scaffold50|si     370453 AATTGAGAAATAACCTATTTTCAAAAAATAGGCCATTTTCGAGAAATAAG 370502
                           --  ----     v        i i     i  i                
  genome_3_1697        455 --TT----AATAAGCTATTTTCGAGAAATAAGCTATTTTCGAGAAATAAG 498

  scaffold50|si     370503 CCAT-TTATAGG 370513
                            i  -       
  genome_3_1697        499 CTATATTATAGG 510

Matrix = 20p43g.matrix
Kimura (with divCpGMod) = 15.11
Transitions / transversions = 1.59 (27/17)
Gap_init rate = 0.10 (30 / 302), avg. gap size = 1.17 (35 / 30)


7669 7.62 2.33 1.24 scaffold50|size1076052 370543 371658 (700722) rnd-1_family-574#Unknown 3 1130 (0) m_b477s001i42 150230

  scaffold50|si     370543 AATATGAGTTTTTTATAAGCAGGGGTAGTTTTTAGTTTGGTATTTACCTT 370592
                                          --                           -i  v 
  rnd-1_family-          3 AATATGAGTTTTTTA--AGCAGGGGTAGTTTTTAGTTTGGTATT-GCCAT 49

  scaffold50|si     370593 ATCTTGTACGATGATATGGTGTTGCAAAATACTTT-TACCTCTACTGCAC 370641
                                    v                v        -i i  vi       
  rnd-1_family-         50 ATCTTGTACCATGATATGGTGTTGCACAATACTTTACATCTACACTGCAC 99

  scaffold50|si     370642 CATATCAACAAAATAATAATGACAAGCCAATCATACTACACACTATTACA 370691
                                        ?      i           v     v           
  rnd-1_family-        100 CATATCAACAAAANAATAATAACAAGCCAATCTTACTAGACACTATTACA 149

  scaffold50|si     370692 ACATCTCTATACAACATCAGACATCATATTTAGGTATAGTATGATGTGG- 370740
                                                             i             i-
  rnd-1_family-        150 ACATCTCTATACAACATCAGACATCATATTTAGGCATAGTATGATGTGAG 199

  scaffold50|si     370741 ---TAGAACTTTCAAACAAATAGGTCTAGGAATCATATGCATACACAATA 370787
                           ---  v -           ?                      ?  i i  
  rnd-1_family-        200 TTCTACA-CTTTCAAACAANTAGGTCTAGGAATCATATGCATNCATAGTA 248

  scaffold50|si     370788 GTGGTGTACACTTTACAAA-TGCACATTCGAACCTGCCCCCAGTTTTCTC 370836
                                 i            -      i               v       
  rnd-1_family-        249 GTGGTGCACACTTTACAAAATGCACACTCGAACCTGCCCCCACTTTTCTC 298

  scaffold50|si     370837 AATTGTTGTGGCATAGCTAGATTCTTGGTAGAATTAACCCTCATTACCAA 370886
                                v                  i     v         i         
  rnd-1_family-        299 AATTGGTGTGGCATAGCTAGATTCCTGGTACAATTAACCCCCATTACCAA 348

  scaffold50|si     370887 TGAAGTTCATATTAAAAAATGATATATTTT-ATTGGACAAGAACCAACTC 370935
                                  i         --    i      - i      ?      iv  
  rnd-1_family-        349 TGAAGTTTATATTAAAA--TGATGTATTTTTACTGGACANGAACCAGGTC 396

  scaffold50|si     370936 GTCACCTAAACCTGTCAACT-AAAAAAGGCAAACCAGTCATGTGGATCAT 370984
                           ?    ?    v         -i                            
  rnd-1_family-        397 NTCACNTAAAACTGTCAACTTGAAAAAGGCAAACCAGTCATGTGGATCAT 446

  scaffold50|si     370985 GAGTGGACAAACGATTGTTTGGGGTCTGCATGTAGAGTGTTG-------- 371026
                                   i  v      v             i   v     --------
  rnd-1_family-        447 GAGTGGACGAAAGATTGTATGGGGTCTGCATGCAGACTGTTGGCGGGGTC 496

  scaffold50|si     371027 ---ACATATAAACCTTAAATTATGTTTGAAAGAAATTTCACTGGGGTA-- 371071
                           ---                  ?  i        vv   v ii      --
  rnd-1_family-        497 GTTACATATAAACCTTAAATTNTGCTTGAAAGACTTTTGATCGGGGTATC 546

  scaffold50|si     371072 -AGTGAATAGATATGCTAGACTCTTTGTGAGGGTCCTAGTCTACGGCTGC 371120
                           -               ? ?                    i          
  rnd-1_family-        547 CAGTGAATAGATATGCNANACTCTTTGTGAGGGTCCTAGCCTACGGCTGC 596

  scaffold50|si     371121 TCAGTGTGTAACGTTTACTTTATTAGACACATGTTATCATCATTACAGAA 371170
                                      i   viv  i                             
  rnd-1_family-        597 TCAGTGTGTAATGTTAGGTTCATTAGACACATGTTATCATCATTACAGAA 646

  scaffold50|si     371171 CAA-TGTACAAATTGTGGATGAATGAAAGTATTGCTTTAAGCTTTGTAAT 371219
                              -             i        ?     vi             i  
  rnd-1_family-        647 CAAATGTACAAATTGTGAATGAATGANAGTATGACTTTAAGCTTTGTGAT 696

  scaffold50|si     371220 AAAATGTGTGACTTATTCTAGTCCCTTTTTTGAATTTAATATCACATCTT 371269
                                   i           v   v         ?          i   v
  rnd-1_family-        697 AAAATGTGCGACTTATTCTATTCCATTTTTTGAANTTAATATCACGTCTA 746

  scaffold50|si     371270 TCTAAAATGTTGGCAGCTGCATTTTTGCACACACATGACTTTAATTTCAT 371319
                                                             vi      v       
  rnd-1_family-        747 TCTAAAATGTTGGCAGCTGCATTTTTGCACACACCCGACTTTCATTTCAT 796

  scaffold50|si     371320 ATCCTTTTTGGAGTGAGCATTATCTTATTGACTTTGCCACTGTCTAACAA 371369
                                    i   i      i ---v                    v   
  rnd-1_family-        797 ATCCTTTTTAGAGCGAGCATCA---GATTGACTTTGCCACTGTCTACCAA 843

  scaffold50|si     371370 AAGATTCAACAACATATATACACTCCTTTTCAACAAAAA-AGAAAAATAT 371418
                                              i  v                - v  ----  
  rnd-1_family-        844 AAGATTCAACAACATATATGCAGTCCTTTTCAACAAAAATATAA----AT 889

  scaffold50|si     371419 TTTCAATCAAGTTAATATCATTCCTTCAATGATTGAA-TTTATTTTCAAG 371467
                                ii                ?             -  i         
  rnd-1_family-        890 TTTCAGCCAAGTTAATATCATTCNTTCAATGATTGAACTTCATTTTCAAG 939

  scaffold50|si     371468 AGATAGGGCTAATATTTATCAACTAACAATATATTTCCCGGTCAACCTCA 371517
                                                i         v  i    i          
  rnd-1_family-        940 AGATAGGGCTAATATTTATCAGCTAACAATAAATCTCCCAGTCAACCTCA 989

  scaffold50|si     371518 TGTTCAGAACGGGAAAAGAACATCACTTGTCTGAACTACATATTCATCTC 371567
                                       i                                  i  
  rnd-1_family-        990 TGTTCAGAACGGAAAAAGAACATCACTTGTCTGAACTACATATTCATTTC 1039

  scaffold50|si     371568 ATGAAAACAGGACTATCTATCCATGTATAACT-ATTTGTCATATAATAAT 371616
                                       v?       v  i    vv -        i    ?   
  rnd-1_family-       1040 ATGAAAACAGGAGNATCTATCAATATATATGTAATTTGTCACATAANAAT 1089

  scaffold50|si     371617 ATTGTTCCATAAAAGTCTATTTTTCTGACTTCCCTCAACCTC 371658
                                     -i   v       ?                  
  rnd-1_family-       1090 ATTGTTCCAT-GAAGACTATTTTNCTGACTTCCCTCAACCTC 1130

Matrix = 20p43g.matrix
Kimura (with divCpGMod) = 7.62
Transitions / transversions = 1.33 (48/36)
Gap_init rate = 0.02 (27 / 1115), avg. gap size = 1.48 (40 / 27)


381 31.02 2.11 1.57 scaffold50|size1076052 378296 378485 (693895) C rnd-5_family-3626#Unknown (3884) 2439 2249 m_b477s001i43 150231

  scaffold50|si     378296 GTTTTTTTGCCAACACCCAGCATAATAGGACATGAGCTGCAAGG--GGGT 378343
                               i i   i   i v  vi vv    v ii vvv v      -- i i
C rnd-5_family-       2439 GTTTCTCTGCTAACGCGCATTAGCATAGCATGTTTTCAGCAAGGATGAGC 2390

  scaffold50|si     378344 TCTTGAGGTTATCAAAATGACATGCAAGCCAAGATATGAAGGGTGTCTCA 378393
                           vv v  i   i ii      iiv    ii           -v   v  ii
C rnd-5_family-       2389 GGTGGAAGTTGTTGAAATGATGGGCAAATCAAGATATGAA-TGTGACTTG 2341

  scaffold50|si     378394 GACCTACCGTAAAACCCATTGTAA--GATAAATGTGTGTGGGGATGGGGG 378441
                            v   i viv  v v        ?--i ? v v        i    v  -
C rnd-5_family-       2340 GTCCTGCAAAAATAACCATTGTANTTAANACAGGTGTGTGGAGATGTGG- 2292

  scaffold50|si     378442 AGCTGTTAGTGATGATGGATACACAAGAACCATCATAATCATTT 378485
                           -   vv iii          v?   vv v       vi  v   
C rnd-5_family-       2291 -GCTTGTGACGATGATGGATTNACATCATCCATCATCGTCTTTT 2249

Matrix = 20p43g.matrix
Kimura (with divCpGMod) = 37.75
Transitions / transversions = 0.87 (27/31)
Gap_init rate = 0.03 (5 / 189), avg. gap size = 1.40 (7 / 5)


892 23.50 20.19 2.70 scaffold50|size1076052 378794 379204 (693176) C rnd-5_family-3626#Unknown (4534) 1789 1309 m_b477s001i44 150231

  scaffold50|si     378794 CAAGACTTATATGTCCTGGTGACATACATTCAGGGACACATCA----TTT 378839
                               i ?  ii v  v    i  i  v  v         i   ----  i
C rnd-5_family-       1789 CAAGGCNTACGTTTCATGGTAACGTAAATGCAGGGACACGTCACGTTTTC 1740

  scaffold50|si     378840 TTTAAAACAAGATGTACCAAAATAA------------CA-AGTTGTATAT 378876
                             i ?i      ii  ?   ? i  ------------  - i  iv  i 
C rnd-5_family-       1739 TTCANGACAAGACATANCAANACAAGCCCGGATATGGCATAATTAGATGT 1690

  scaffold50|si     378877 ACAT-----GGGGCAAATCATGTCAACACAAGACTGACGCTATGACTGCA 378921
                            v  -----   ?   i                   i----         
C rnd-5_family-       1689 AAATTAGTAGGGNCAAGTCATGTCAACACAAGACTGG----ATGACTGCA 1644

  scaffold50|si     378922 TGGAGCACATCTGTAAAAATTCAGGAACTATTTGGCAAGCTTTCATGTCT 378971
                            i     i vii        v    i    vv     v i i      v 
C rnd-5_family-       1643 TAGAGCATAGTCGTAAAAATGCAGGGACTAGATGGCATGTTCTCATGTAT 1594

  scaffold50|si     378972 GGGGCATGCCCATCATGCCATCAATATAATGACCATGAGC--------AC 379013
                           v  i  ?        i i       v i         iv --------  
C rnd-5_family-       1593 TGGACANGCCCATCACGTCATCAATTTGATGACCATGGCCTCTCTCAAAC 1544

  scaffold50|si     379014 TCACATATAAATTAGTGATAAAACTTATTA--TTGT-------------- 379047
                            v v     i v ?ii  v    --   i --    --------------
C rnd-5_family-       1543 TAAGATATAGAGTNACGAAAAAA--TATCAGGTTGTGCTGTAACTCAAAT 1496

  scaffold50|si     379048 --------CTCTGATATGGAAT--------------CATAAA------TC 379069
                           --------      i    i  -------------- i ?i ------  
C rnd-5_family-       1495 GTCTGCTCCTCTGACATGGGATATTGTTGTCTNTGACGTNGAAGCATGTC 1446

  scaffold50|si     379070 ATTCTGTGATTTATTCCACCTAGACATGGACATTTTGCATAGGGATGTGA 379119
                           i?    i  ii iiv vi  i         v  ? iii  vi   ?i   
C rnd-5_family-       1445 GNTCTGCGACCTGCACGGCCCAGACATGGAAATNTCATATCAGGANATGA 1396

  scaffold50|si     379120 TTCCCCAACCCAAGCCTGTCCAGATATGAAAA--------AGACATATCG 379161
                                v  ------ v i  ?i    ii    --------  vi  i  v
C rnd-5_family-       1395 TTCCCGAA------CATATCNGGATACAAAAATCATACCNAGTTATGTCC 1352

  scaffold50|si     379162 AGAAAGACACATCAAATTTTGA-AGCACATATTTTCAGGACTTC 379204
                           iiv      -i  v ?  v   -  v    vv   i   i    
C rnd-5_family-       1351 GACAAGACA-GTCCANTTATGANAGAACATTATTTTAGGGCTTC 1309

Matrix = 20p43g.matrix
Kimura (with divCpGMod) = 26.65
Transitions / transversions = 1.85 (61/33)
Gap_init rate = 0.06 (25 / 410), avg. gap size = 3.84 (96 / 25)


599 32.16 4.64 1.81 scaffold50|size1076052 379406 379728 (692652) C genome_3_19411#DNA (21) 371 40 m_b477s001i45 150232

  scaffold50|si     379406 AGCACTCCAGCTCTGCTGTTC-CCCAGATGATAAACGTACA-GATG---C 379450
                                   v      iiv   -i  ivi   iii   v v -  i --- 
C genome_3_1941        371 AGCACTCCTGCTCTGTCTTTCGTCCGTGTGACGGACGAAAATGACGTCAC 322

  scaffold50|si     379451 GGGCGGGCGAG-AAGAAATCTCTTTAAAATCTTATATTGTTGGACAAATC 379499
                           i vi  ---  -  i    v --   v  i    i  i v v  v i   
C genome_3_1941        321 AGTTGG---AGTAAAAAATAT--TTACAACCTTACATCGATCGAAAGATC 277

  scaffold50|si     379500 ATTTATTT---CTTTTGAATGGCATCAAAATTTGGTTTACTTTAATGTTT 379546
                           v   - ii---    i   i  ii ivvv    v   i i  v  iiv i
C genome_3_1941        276 TTTT-TCCGAGCTTTCGAACGGTGTTCTTATTTTGTTCATTTGAACAGTC 228

  scaffold50|si     379547 CTTTGCAAACTATTCTCCCTTGAATTTGATGTGTTGGAAAGCATTGACCT 379596
                           i  ii i ii    v  vv      viiiiivi i    v vvii  i i
C genome_3_1941        227 TTTCACGAGTTATTGTCAGTTGAATACAGCAGATCGGAACGATCCGATCC 178

  scaffold50|si     379597 AATTGTCCTTGTAAAAAAATGGTATGTTTCTACACAAGGATAGCAAAGTT 379646
                            v ii i      i    v               vv vv i ii i    
C genome_3_1941        177 ATTCATTCTTGTAGAAAATTGGTATGTTTCTACAGTACTACAATAGAGTT 128

  scaffold50|si     379647 ACATTGTTTGTGCC-AAATCATTTTTCTAATTTACTC-AAATCA----TT 379690
                             v i     iv  -    iv     i          -      ----  
C genome_3_1941        127 ACTTCGTTTGCTCCAAAATTCTTTTTTTAATTTACTCGAAATCATTTTTT 78

  scaffold50|si     379691 TGGATTCCATGATCTCTCTGATTGGGAATCATGATACC 379728
                               v    ivi   vv i ii    v           
C genome_3_1941         77 TGGAATCCACTGTCTGGCCGGCTGGGTATCATGATACC 40

Matrix = 20p43g.matrix
Kimura (with divCpGMod) = 37.03
Transitions / transversions = 1.55 (62/40)
Gap_init rate = 0.04 (14 / 322), avg. gap size = 1.50 (21 / 14)


253 18.63 4.92 3.23 scaffold50|size1076052 380377 380437 (691943) C genome_11_16053#DNA (131) 293 232 m_b477s001i46 150233

  scaffold50|si     380377 CAGCAACACACCAATGCATGTGGCCCCTCATAACTC--TGTA-TTATGAA 380423
                                       v  iii   i  i  i        -- v  -  i  --
C genome_11_160        293 CAGCAACACACCCATATGTGTAGCTCCCCATAACTCCTTCTAGTTGTG-- 246

  scaffold50|si     380424 GAGTTATGGCCAAT 380437
                                   v  i  
C genome_11_160        245 GAGTTATGCCCGAT 232

Matrix = 20p43g.matrix
Kimura (with divCpGMod) = 19.91
Transitions / transversions = 2.67 (8/3)
Gap_init rate = 0.07 (4 / 60), avg. gap size = 1.25 (5 / 4)


314 28.98 0.92 1.85 scaffold50|size1076052 380525 380633 (691747) C rnd-5_family-2469#Unknown (20) 456 349 m_b477s001i47 150234

  scaffold50|si     380525 TCATTTTTATTGTGTTTTTATCATGCAAAAATTGACATATCTTTGAGTTG 380574
                             i  i ii   vv  i  ii -   i v   v      v  vi      
C rnd-5_family-        456 TCGTTCTCGTTGGCTTCTTGCC-TGCGATAATGGACATAGCTGCGAGTTG 408

  scaffold50|si     380575 CATACATGTGGATGCAATAACATTGTTGGTCTTAAAT-GGGTTGACAATG 380623
                              v i v   i  iiii   - i?     v  i   -   vi   ii  
C rnd-5_family-        407 CATCCGTTTGGGTGTGGCAAC-TCNTTGGTGTTGAATCGGGACGACGGTG 359

  scaffold50|si     380624 GAGTTAGCAT 380633
                               ?i    
C rnd-5_family-        358 GAGTNGGCAT 349

Matrix = 20p43g.matrix
Kimura (with divCpGMod) = 28.65
Transitions / transversions = 2.10 (21/10)
Gap_init rate = 0.03 (3 / 108), avg. gap size = 1.00 (3 / 3)


13 26.73 0.00 2.17 scaffold50|size1076052 386470 386516 (685864) (CAGCAA)n#Simple_repeat 1 46 (0) m_b477s252i0 150235

  scaffold50|si     386470 CAGCAATAGCAACAACAACAGCAGCGGTAAGAAAAAGAGACCACAGC 386516
                                 i       i        i i i  v iv  v  - v     
  (CAGCAA)n#Sim          1 CAGCAACAGCAACAGCAACAGCAACAGCAACAGCAACAG-CAACAGC 46

Matrix = Unknown
Transitions / transversions = 1.50 (6/4)
Gap_init rate = 0.02 (1 / 46), avg. gap size = 1.00 (1 / 1)


13 23.27 0.00 0.00 scaffold50|size1076052 386700 386734 (685646) (AAC)n#Simple_repeat 1 35 (0) m_b477s252i1 150236

  scaffold50|si     386700 AACAACAACAGCAACAACCAGACCTAAAGCAACAA 386734
                                     i       v v v v v i      
  (AAC)n#Simple          1 AACAACAACAACAACAACAACAACAACAACAACAA 35

Matrix = Unknown
Transitions / transversions = 0.40 (2/5)
Gap_init rate = 0.00 (0 / 34), avg. gap size = 0.0 (0 / 0)


13 9.71 0.00 0.00 scaffold50|size1076052 392962 392983 (679397) (ACG)n#Simple_repeat 1 22 (0) m_b477s252i2 150237

  scaffold50|si     392962 ACGACGATGACGACCACGACGA 392983
                                  i      v       
  (ACG)n#Simple          1 ACGACGACGACGACGACGACGA 22

Matrix = Unknown
Transitions / transversions = 1.00 (1/1)
Gap_init rate = 0.00 (0 / 21), avg. gap size = 0.0 (0 / 0)


20 16.21 2.74 8.70 scaffold50|size1076052 397085 397157 (675223) (AGG)n#Simple_repeat 1 69 (0) m_b478s252i0 150238

  scaffold50|si     397085 AGGAGGAGGGAGGATGTGAGCA-GAGGAGG-GAAGGAGGATGGCGAGGCA 397132
                                  -      - -   v -       - i       v iv    - 
  (AGG)n#Simple          1 AGGAGGA-GGAGGA-G-GAGGAGGAGGAGGAGGAGGAGGAGGAGGAGG-A 46

  scaffold50|si     397133 GGGTGCAGGCGGAGGAGGGGGTAGG 397157
                           -  v v   v        i  -   
  (AGG)n#Simple         47 -GGAGGAGGAGGAGGAGGAGG-AGG 69

Matrix = Unknown
Transitions / transversions = 0.50 (3/6)
Gap_init rate = 0.11 (8 / 72), avg. gap size = 1.00 (8 / 8)


15774 0.82 0.35 0.00 scaffold50|size1076052 397450 399163 (673217) C genome_10_17896#DNA (0) 1720 1 m_b478s001i0 150239

  scaffold50|si     397450 GGCCATTCACCATCGAGCGTGCTAAACGCTGGGCTAACATCATTTTTTGA 397499
                                                                             
C genome_10_178       1720 GGCCATTCACCATCGAGCGTGCTAAACGCTGGGCTAACATCATTTTTTGA 1671

  scaffold50|si     397500 GCTCATTACCTATTTTTAAGCCCTCGCTGGTCGTGTCCACGTCCGCGCTC 397549
                                                                             
C genome_10_178       1670 GCTCATTACCTATTTTTAAGCCCTCGCTGGTCGTGTCCACGTCCGCGCTC 1621

  scaffold50|si     397550 GCCCAGTTTTTTTCGATTTTTTT-CGCCCGGAGCGCTAAATCCGATTTCC 397598
                                                  -                          
C genome_10_178       1620 GCCCAGTTTTTTTCGATTTTTTTTCGCCCGGAGCGCTAAATCCGATTTCC 1571

  scaffold50|si     397599 ATGCGCAAAAAGAGGCTTCTTTCGCCCGGAGCGCTAAAGCCGTCGCCCAC 397648
                                                                             
C genome_10_178       1570 ATGCGCAAAAAGAGGCTTCTTTCGCCCGGAGCGCTAAAGCCGTCGCCCAC 1521

  scaffold50|si     397649 TCATTTTTGATCTGTATCACTGCCTATCACTACGTATCACACTATGTCAA 397698
                                                                      i      
C genome_10_178       1520 TCATTTTTGATCTGTATCACTGCCTATCACTACGTATCACACTGTGTCAA 1471

  scaffold50|si     397699 TCCACATTCCTCTACTTTCTCGTCGACGGCCCCAGTTTCCCCGCTGACAT 397748
                                        v                                    
C genome_10_178       1470 TCCACATTCCTCTCCTTTCTCGTCGACGGCCCCAGTTTCCCCGCTGACAT 1421

  scaffold50|si     397749 TTCTGCCGTCGACGCTGTTGTTCCCTGCCAATTCCACTCAGTCATCGCCG 397798
                                                                          i  
C genome_10_178       1420 TTCTGCCGTCGACGCTGTTGTTCCCTGCCAATTCCACTCAGTCATCGTCG 1371

  scaffold50|si     397799 AATAACTCTGCGCTGACGGCGACAACTTCTGCGCTGCCCTTGCCGCTGCA 397848
                                                                             
C genome_10_178       1370 AATAACTCTGCGCTGACGGCGACAACTTCTGCGCTGCCCTTGCCGCTGCA 1321

  scaffold50|si     397849 AATTCCACCTAGTCATCGTCGAATAACTCTGCGCTGACGGCGACGACTTC 397898
                                                                             
C genome_10_178       1320 AATTCCACCTAGTCATCGTCGAATAACTCTGCGCTGACGGCGACGACTTC 1271

  scaffold50|si     397899 TGCGCTGCCCTTGCCACCGCC--CGGGGCAATCCCCAACGACGCCCC-AA 397945
                                                --                        -  
C genome_10_178       1270 TGCGCTGCCCTTGCCACCGCCGCCGGGGCAATCCCCAACGACGCCCCCAA 1221

  scaffold50|si     397946 CGACGCCACCGCGTTTCCATACAATGATGCCCCTGTCGACGTACACTTGG 397995
                                                                             
C genome_10_178       1220 CGACGCCACCGCGTTTCCATACAATGATGCCCCTGTCGACGTACACTTGG 1171

  scaffold50|si     397996 CCAGACACTACGAATTCATAGAGTACGCTCCTTGCAGGCCTGACAAACGG 398045
                                                                             
C genome_10_178       1170 CCAGACACTACGAATTCATAGAGTACGCTCCTTGCAGGCCTGACAAACGG 1121

  scaffold50|si     398046 CTGGGAAGGCAGATGGCATCGAACAATTGAGGTTGTCGGTTGACAACCAT 398095
                                                                             
C genome_10_178       1120 CTGGGAAGGCAGATGGCATCGAACAATTGAGGTTGTCGGTTGACAACCAT 1071

  scaffold50|si     398096 GCTATCCGGGCCGTCAATGACCCGGTTGCTGGGTTTAATCTGTCGTTTCA 398145
                                                                             
C genome_10_178       1070 GCTATCCGGGCCGTCAATGACCCGGTTGCTGGGTTTAATCTGTCGTTTCA 1021

  scaffold50|si     398146 TTGATGCTAAGCAGGGGATTTGAAAGAGCACTGCAAACGATTCGACAATC 398195
                                                                             
C genome_10_178       1020 TTGATGCTAAGCAGGGGATTTGAAAGAGCACTGCAAACGATTCGACAATC 971

  scaffold50|si     398196 AACCAATTAAACTCCAAACTCAACAATTCACCGCCTGCTCCCCCTTCCAA 398245
                                                                             
C genome_10_178        970 AACCAATTAAACTCCAAACTCAACAATTCACCGCCTGCTCCCCCTTCCAA 921

  scaffold50|si     398246 TTGCTCTTCCGCTCTCCCTCGCCAAGCTAAGTCATCAATTGCAAGTGTTT 398295
                                                                             
C genome_10_178        920 TTGCTCTTCCGCTCTCCCTCGCCAAGCTAAGTCATCAATTGCAAGTGTTT 871

  scaffold50|si     398296 TGTTGATTGGTTGAACTCAACAATAAACCAGAGTATTATGGAGGAGTTGT 398345
                                                                             
C genome_10_178        870 TGTTGATTGGTTGAACTCAACAATAAACCAGAGTATTATGGAGGAGTTGT 821

  scaffold50|si     398346 GGGGTGCAAAGCTGGATATTGAGTGTGTGATTTGTTCCTGCACTTGTTTT 398395
                                                      i                      
C genome_10_178        820 GGGGTGCAAAGCTGGATATTGAGTGTGCGATTTGTTCCTGCACTTGTTTT 771

  scaffold50|si     398396 TGCTCTACGGGTTCAATAGAGAATGAATTAAGAACAATTCAGAACTGGAA 398445
                                                                             
C genome_10_178        770 TGCTCTACGGGTTCAATAGAGAATGAATTAAGAACAATTCAGAACTGGAA 721

  scaffold50|si     398446 ATGAGAAGAAGTATTTGTTAAACAGCTACGTCTCATTAACTACTAACTAA 398495
                                                                             
C genome_10_178        720 ATGAGAAGAAGTATTTGTTAAACAGCTACGTCTCATTAACTACTAACTAA 671

  scaffold50|si     398496 CTCCATCTGTAACTAACTAACTTACAAACTAATGAGTGCAGAAGGAAAGA 398545
                             i                                   v           
C genome_10_178        670 CTTCATCTGTAACTAACTAACTTACAAACTAATGAGTGAAGAAGGAAAGA 621

  scaffold50|si     398546 ACCAACAATATAATTGGTGCGATTACAATAAAATCCACACTTTATGTATG 398595
                                                v                       v    
C genome_10_178        620 ACCAACAATATAATTGGTGCGCTTACAATAAAATCCACACTTTATTTATG 571

  scaffold50|si     398596 ACTATAAATAAAATGATGATGAAACTATCATACGGTGCAACTTGGTCTGA 398645
                                                                             
C genome_10_178        570 ACTATAAATAAAATGATGATGAAACTATCATACGGTGCAACTTGGTCTGA 521

  scaffold50|si     398646 GAACACATTTCATACGTTGCTGTCAAAACCATCTTCCACCATACATCATA 398695
                                                                             
C genome_10_178        520 GAACACATTTCATACGTTGCTGTCAAAACCATCTTCCACCATACATCATA 471

  scaffold50|si     398696 CGATGATACTATCAGCCCGTTTACTGATGTTATGTTGTTCTCACGAATGA 398745
                                                                             
C genome_10_178        470 CGATGATACTATCAGCCCGTTTACTGATGTTATGTTGTTCTCACGAATGA 421

  scaffold50|si     398746 AATCATCAACCATATCCCAGGCAACATCACGTGGGACTTCGAAGTCTTCG 398795
                                                                             
C genome_10_178        420 AATCATCAACCATATCCCAGGCAACATCACGTGGGACTTCGAAGTCTTCG 371

  scaffold50|si     398796 GGGAGAGTGGCAGCAGCAATCGCGACAGCAGCTGCT--CGCGACATGTGG 398843
                                                               --            
C genome_10_178        370 GGGAGAGTGGCAGCAGCAATCGCGACAGCAGCTGCTGCCGCGACATGTGG 321

  scaffold50|si     398844 AAAGGTAGAAAACACAACCCAAAGATAGGAATCTACGTTTGTGTTGGACA 398893
                                                                             
C genome_10_178        320 AAAGGTAGAAAACACAACCCAAAGATAGGAATCTACGTTTGTGTTGGACA 271

  scaffold50|si     398894 TTCTGGATGGTTCTTTTGACGACGATGGGAGATTTGCGGAAGAATTGAAA 398943
                                       v                                     
C genome_10_178        270 TTCTGGATGGTTGTTTTGACGACGATGGGAGATTTGCGGAAGAATTGAAA 221

  scaffold50|si     398944 TAGAATTGTCAGATGTGTGGTGAACACAAAAGGGCTGTGTGACTTAAGAA 398993
                            i                                  i             
C genome_10_178        220 TGGAATTGTCAGATGTGTGGTGAACACAAAAGGGCTATGTGACTTAAGAA 171

  scaffold50|si     398994 CTAACGCAGACAGAAATTGAGGCGGGTTATCAAAACGGATAGCACACTGG 399043
                                                     i                       
C genome_10_178        170 CTAACGCAGACAGAAATTGAGGCGGGCTATCAAAACGGATAGCACACTGG 121

  scaffold50|si     399044 AAATAGCATGGTCGAAGACAAAACATGCAGCGGGCTAAAGAAAATCAATT 399093
                                                                             
C genome_10_178        120 AAATAGCATGGTCGAAGACAAAACATGCAGCGGGCTAAAGAAAATCAATT 71

  scaffold50|si     399094 TTTTCAATTAAAATTTGGGCTAACGAAAAATTAGCCCATGGACAGTTAGC 399143
                               i                                             
C genome_10_178         70 TTTTTAATTAAAATTTGGGCTAACGAAAAATTAGCCCATGGACAGTTAGC 21

  scaffold50|si     399144 ACACTCGATGGTAAATGGCC 399163
                                       i       
C genome_10_178         20 ACACTCGATGGTGAATGGCC 1

Matrix = 20p43g.matrix
Kimura (with divCpGMod) = 0.77
Transitions / transversions = 1.80 (9/5)
Gap_init rate = 0.00 (4 / 1713), avg. gap size = 1.50 (6 / 4)


15 11.65 0.00 3.45 scaffold50|size1076052 401266 401295 (671085) (GAT)n#Simple_repeat 1 29 (0) m_b478s252i1 150240

  scaffold50|si     401266 GATGATTGATGATGATGGTGACTATGATGA 401295
                                -           i   iv       
  (GAT)n#Simple          1 GATGA-TGATGATGATGATGATGATGATGA 29

Matrix = Unknown
Transitions / transversions = 2.00 (2/1)
Gap_init rate = 0.03 (1 / 29), avg. gap size = 1.00 (1 / 1)


1923 7.60 0.80 0.40 scaffold50|size1076052 403233 403483 (668897) genome_7_14113#DNA 1 252 (0) m_b478s001i1 150241

  scaffold50|si     403233 CCATATATCATGGTTTATAAGTCCCCACGGATTATAAGACCCCCCCTATT 403282
                             i       i                                     i 
  genome_7_1411          1 CCGTATATCACGGTTTATAAGTCCCCACGGATTATAAGACCCCCCCTACT 50

  scaffold50|si     403283 TTTGAG-TGCGTACATTTCAAAAACTAAGCAATTCTTGACTAAACGGACA 403331
                                i-      i     i          i     i           i 
  genome_7_1411         51 TTTGAACTGCGTATATTTCGAAAACTAAGCGATTCTCGACTAAACGGATA 100

  scaffold50|si     403332 AGATACTCCAGAAAGCTTACCTTCTTTGGAAGGTTTTGGTGTGTCACACA 403381
                                i                    iv                      
  genome_7_1411        101 AGATATTCCAGAAAGCTTACCTTCTTCTGAAGGTTTTGGTGTGTCACACA 150

  scaffold50|si     403382 ATAGGCAACAGTTTGTCCTATCAAAAAGTTATCGCAACATATCAAAAGCG 403431
                                                 -                        v  
  genome_7_1411        151 ATAGGCAACAGTTTGTCCTATC-AAAAGTTATCGCAACATATCAAAATCG 199

  scaffold50|si     403432 TGTTAATGG-ATCTTTTGTGTATTAGGGGGGTCTTATGAACCATGATATA 403480
                                    -         ii   v            i    i       
  genome_7_1411        200 TGTTAATGGTATCTTTTGTACATTTGGGGGGTCTTATAAACCGTGATATA 249

  scaffold50|si     403481 AGG 403483
                           v  
  genome_7_1411        250 CGG 252

Matrix = 20p43g.matrix
Kimura (with divCpGMod) = 5.68
Transitions / transversions = 3.75 (15/4)
Gap_init rate = 0.01 (3 / 250), avg. gap size = 1.00 (3 / 3)


1141 19.13 1.55 2.75 scaffold50|size1076052 404617 404874 (667506) C rnd-5_family-4415#Unknown (23) 2112 1858 m_b478s001i2 150242

  scaffold50|si     404617 CTGGATATGAGTAACACTATCTACTTTATCGTAAGTATAGTTAC-AAAAA 404665
                                  i v    i     v                    ?  -     
C rnd-5_family-       2112 CTGGATACGTGTAATACTATGTACTTTATCGTAAGTATAGTNACAAAAAA 2063

  scaffold50|si     404666 AGTGTTGGGAAAGTATCAGAGAATGTCATAACAGAATGAGTCAGTACTTG 404715
                                vi            i   v    iiiiivvi iv  ---     i
C rnd-5_family-       2062 AGTGTAAGGAAAGTATCAGGGAAAGTCACGGTGCTGTATGT---TACTTA 2016

  scaffold50|si     404716 TTTTGGTGTAAGTA-TTCCCAACACTGACT-TAAGTAAATGCAAACAAAG 404763
                           i  i          -     i      v  -i        i        i
C rnd-5_family-       2015 CTTCGGTGTAAGTATTTCCCGACACTGTCTACAAGTAAATACAAACAAAA 1966

  scaffold50|si     404764 CAGATGTGTCATCACTAATTGTTATCTTGGGTTACTATTTGTTATTCACA 404813
                             i        ?    v  i?ii ---i v   i   i    vi  -i  
C rnd-5_family-       1965 CAAATGTGTCANCACTTATCNCCA---CGTGTTGCTACTTGTGGTT-GCA 1920

  scaffold50|si     404814 CAAGTTTCAAAAGAAAGACTTCAT-GCTCACTACTGATACTCATCAGCAG 404862
                                 v   v viv         - v          i?i          
C rnd-5_family-       1919 CAAGTTACAACATGCAGACTTCATCGGTCACTACTGACNTTCATCAGCAG 1870

  scaffold50|si     404863 TGGCCACTTTCA 404874
                            ?i     v   
C rnd-5_family-       1869 TNACCACTATCA 1858

Matrix = 20p43g.matrix
Kimura (with divCpGMod) = 20.40
Transitions / transversions = 1.82 (31/17)
Gap_init rate = 0.04 (11 / 257), avg. gap size = 1.00 (11 / 11)


516 12.53 4.13 7.69 scaffold50|size1076052 404898 405018 (667362) rnd-1_family-276#Unknown 786 902 (903) m_b478s001i3 150243

  scaffold50|si     404898 TAAATTGTGAGCTGTTGTAAAAATATCAATGTAAAAACAATAA---TGAC 404944
                                v? i     i          --          - v   --- i  
  rnd-1_family-        786 TAAATANTAAGCTGCTGTAAAAATA--AATGTAAAAA-ATTAAATCTAAC 832

  scaffold50|si     404945 CGT-GTTTCACCTGTTGCCCTTGGTACTTGCTTTCTATATTGTTGTTGTG 404993
                              - iv      v     ii   ------  v                 
  rnd-1_family-        833 CGTTGCGTCACCTTTTGCCTCTGG------CTGTCTATATTGTTGTTGTG 876

  scaffold50|si     404994 -AGGGAGAGTGAAGATGGTGTCTCCA 405018
                           -i      i          i      
  rnd-1_family-        877 CGGGGAGAATGAAGATGGTATCTCCA 902

Matrix = 20p43g.matrix
Kimura (with divCpGMod) = 11.97
Transitions / transversions = 1.80 (9/5)
Gap_init rate = 0.10 (12 / 120), avg. gap size = 1.17 (14 / 12)


318 19.68 15.97 1.21 scaffold50|size1076052 404900 405043 (667337) C rnd-4_family-212#Unknown (1198) 781 617 m_b478s001i4 150244

  scaffold50|si     404900 AATTGTGAGCTGTTG-TAAAAAT--ATCAATG-TAAAAACAAT---AATG 404942
                              v v     v   - i     -- v     - iv   v   ---  ? 
C rnd-4_family-        781 AATGGGGAGCTTTTGATGAAAATTGAGCAATGATGCAAAGAATGGGAANG 732

  scaffold50|si     404943 A--C-CGTGTTTCACCTGTTGCCCTTGGTACTTGCTTTCTATATTGTT-- 404987
                            -- - v   i      -           -  iivi            --
C rnd-4_family-        731 AATCACTTGTCTCACCT-TTGCCCTTGGT-CTCAGCTTCTATATTGTTCC 684

  scaffold50|si     404988 -------GTTGTGAGGGAGAGTG-AAG---ATGGTGTCTCCAGGTTCAGA 405026
                           -------   i  v   i iv  -   ---i          i i     v
C rnd-4_family-        683 TNTTGTTGTTATGCGGGGGGCTGGAAGCCAGTGGTGTCTCCGGATTCAGT 634

  scaffold50|si     405027 GTGGTGGCTGTGACTTA 405043
                           v  vv     v  i   
C rnd-4_family-        633 CTGCGGGCTGAGATTTA 617

Matrix = 20p43g.matrix
Kimura (with divCpGMod) = 22.27
Transitions / transversions = 0.87 (13/15)
Gap_init rate = 0.08 (12 / 143), avg. gap size = 2.08 (25 / 12)

324 20.72 4.39 2.59 scaffold50|size1076052 404926 405039 (667341) C rnd-1_family-147#Unknown (777) 556 441 m_b478s001i5 150244

  scaffold50|si     404926 ATGTAAAAACAATAATGA-CCGTGT-TTCACCTGTTGCCCTTG-GTAC-T 404971
                              i     iiiv  v  - ?? i -       v --      -iv  - 
C rnd-1_family-        556 ATGCAAAAATGGGAAGGAACNNTATCTTCACCTTT--CCCTTGCAGACAT 509

  scaffold50|si     404972 TGCTTTCTA-TATTGTTGTTGTGAGGGAGAGTGAAGATGGTGTCTCCAGG 405020
                                    - ii    vv    -     ii     i   i       ?i
C rnd-1_family-        508 TGCTTTCTATTGCTGTTTATGTG-GGGAGGATGAAGGTGGCGTCTCCANA 460

  scaffold50|si     405021 TTCAGAGTGGTGGCTGTGA 405039
                                vv   v     v  
C rnd-1_family-        459 TTCAGTCTGGGGGCTGAGA 441

Matrix = 20p43g.matrix
Kimura (with divCpGMod) = 24.16
Transitions / transversions = 1.30 (13/10)
Gap_init rate = 0.07 (8 / 113), avg. gap size = 1.00 (8 / 8)


287 8.03 18.75 2.70 scaffold50|size1076052 405113 405176 (667204) rnd-4_family-237#Unknown 24 97 (181) m_b478s001i6 150245

  scaffold50|si     405113 AGGGGGGCAGTTATATGGAGCCCCCTGGGTCT--GTCTGACGTAACGCAC 405160
                            i                 i    --   v  --        v       
  rnd-4_family-         24 AAGGGGGCAGTTATATGGAACCCC--GGGACTTCGTCTGACGAAACGCAC 71

  scaffold50|si     405161 T---------GTTTTGTCTG-CGAAA 405176
                            ---------    i     -     
  rnd-4_family-         72 TTTTCTAGTGGTTTCGTCTGACGAAA 97

Matrix = 20p43g.matrix
Kimura (with divCpGMod) = 6.94
Transitions / transversions = 1.50 (3/2)
Gap_init rate = 0.08 (5 / 63), avg. gap size = 2.80 (14 / 5)


352 20.29 1.45 0.00 scaffold50|size1076052 405125 405193 (667187) genome_1_159620-9]7#Unspecified 1 70 (562) m_b478s001i7 150246

  scaffold50|si     405125 ATATGGAGCCCCCTGGGTCTGTCTGACGTAACGCACTGTTTTGTCTG-CG 405173
                                             i    v    v   iv  iii  i   v -  
  genome_1_1596          1 ATATGGAGCCCCCTGGGTTTGTCAGACGAAACAAACCACTTCGTCAGACG 50

  scaffold50|si     405174 AAACAACTTTGTCAGTTAAG 405193
                             i  vi           i 
  genome_1_1596         51 AAGCATTTTTGTCAGTTAGG 70

Matrix = 20p43g.matrix
Kimura (with divCpGMod) = 22.27
Transitions / transversions = 1.80 (9/5)
Gap_init rate = 0.01 (1 / 68), avg. gap size = 1.00 (1 / 1)


2912 7.02 3.70 1.35 scaffold50|size1076052 405194 405626 (666754) C rnd-5_family-484#Unknown (4) 1773 1331 m_b478s001i8 150247

  scaffold50|si     405194 GAGTACAATACTTAAGCCATAAACTGTGGTATCTTTATTCTTTCTCA--- 405240
                              i   ?              ?   v                    ---
C rnd-5_family-       1773 GAGCACANTACTTAAGCCATAANCTGGGGTATCTTTATTCTTTCTCATCA 1724

  scaffold50|si     405241 -----------AATTAATTTGAATCTGTCACGTGCACCAATCATTGTAGT 405279
                           -----------         i        ?  i     ii       ?  
C rnd-5_family-       1723 ATCTGAACAGAAATTAATTTAAATCTGTCNCGCGCACCGGTCATTGTNGT 1674

  scaffold50|si     405280 TTTC--GAAAAATCGAAATGTCCCCCCATGCCAAATAACATATTGGGACG 405327
                              i--                     i    v        v        
C rnd-5_family-       1673 TTTTCGGAAAAATCGAAATGTCCCCCCGTGCCCAATAACATCTTGGGACG 1624

  scaffold50|si     405328 ATTTTAATGTCCATCACTCATGTGGTACTGGATTACCACATGATAGAAAA 405377
                                                            ?   v   ---      
C rnd-5_family-       1623 ATTTTAATGTCCATCACTCATGTGGTACTGGATNACCCCAT---AGAAAA 1577

  scaffold50|si     405378 TCATTGCAACATCCTGCACATTCACACAGCATATTATAATGACAAACATA 405427
                                  v           i                              
C rnd-5_family-       1576 TCATTGCCACATCCTGCACGTTCACACAGCATATTATAATGACAAACATA 1527

  scaffold50|si     405428 AACTAACCCATAGAAAATCATTGCCACATCCATCGCCAAAAATCTATGCA 405477
                             ?  v                             i i            
C rnd-5_family-       1526 AANTACCCCATAGAAAATCATTGCCACATCCATCGTCGAAAATCTATGCA 1477

  scaffold50|si     405478 CATTCACACACAATATTATATACATGACAAACATGAATTACCCAATAGAA 405527
                            i        vv i      v  i                   v      
C rnd-5_family-       1476 CGTTCACACAGCACATTATAGACGTGACAAACATGAATTACCCCATAGAA 1427

  scaffold50|si     405528 AAACATTGTCACATCCATCATCATAATGCTATGCATTTGATCAGCATATT 405577
                            iv    ?i              -           iv -           
C rnd-5_family-       1426 AGTCATTNCCACATCCATCATCA-AATGCTATGCACGT-ATCAGCATATT 1379

  scaffold50|si     405578 ATAGACACGACAAACATAAATTACCCAATAGAAAATCATAGCCACATCC 405626
                               -  i                               v         
C rnd-5_family-       1378 ATAG-CATGACAAACATAAATTACCCAATAGAAAATCATTGCCACATCC 1331

Matrix = 20p43g.matrix
Kimura (with divCpGMod) = 5.64
Transitions / transversions = 1.31 (17/13)
Gap_init rate = 0.02 (9 / 432), avg. gap size = 2.44 (22 / 9)


636 3.90 0.00 0.00 scaffold50|size1076052 405627 405703 (666677) scaffold230|size167806_(dbseq-nr_188)_[124304,130861]#LTR/Gypsy 1 77 (6481) m_b478s001i9 150248

  scaffold50|si     405627 TGACATAGGCCACGGATCACACTGGCCTGAAACATGCGATCTGGCCTGGG 405676
                                       v                        v            
  scaffold230|s          1 TGACATAGGCCAAGGATCACACTGGCCTGAAACATGCTATCTGGCCTGGG 50

  scaffold50|si     405677 AATCAAACCCAGGACCAAATAAAAATA 405703
                                                   i  
  scaffold230|s         51 AATCAAACCCAGGACCAAATAAAAGTA 77

Matrix = 20p43g.matrix
Kimura (with divCpGMod) = 4.00
Transitions / transversions = 0.50 (1/2)
Gap_init rate = 0.00 (0 / 76), avg. gap size = 0.0 (0 / 0)


35376 4.09 0.24 0.55 scaffold50|size1076052 405705 409903 (662477) scaffold230|size167806_(dbseq-nr_188)_[124304,130861]#LTR/Gypsy 33 4218 (2340) m_b478s001i10 150248

  scaffold50|si     405705 CATACTGTTTGGTCCGGGGTTCAAACCCGGGACCTTTATTATTAACAGGA 405754
                              i  i i   i i   iv        i     v-- v  vv ii    
  scaffold230|s         33 CATGCTATCTGGCCTGGGAATCAAACCCAGGACCA--AATAAAAGTAGGA 80

  scaffold50|si     405755 TCACGTAAACATCATGATCCGCGAAATAACATGACCACCGCCATGTGGAA 405804
                              i  i             i  v                          
  scaffold230|s         81 TCATGTGAACATCATGATCCACGCAATAACATGACCACCGCCATGTGGAA 130

  scaffold50|si     405805 CTTGTCCAACAGACAACGGACAACGGTCAGACCGATCGAACGATGGACGA 405854
                                         i      i    i       v        i      
  scaffold230|s        131 CTTGTCCAACAGACGACGGACGACGGCCAGACCGTTCGAACGACGGACGA 180

  scaffold50|si     405855 CGGCCGACAGCCAGACCGTTCAAAAAAAGGTGATTGCTCAACTTGAACAG 405904
                                -------         i     -vv                    
  scaffold230|s        181 CGGCC-------AGACCGTTCGAAAAA-TTTGATTGCTCAACTTGAACAG 222

  scaffold50|si     405905 ATCTGAAAGATTTGACTGTTCAACTTGAACAGATCTGATCGCACCACATT 405954
                                                                            i
  scaffold230|s        223 ATCTGAAAGATTTGACTGTTCAACTTGAACAGATCTGATCGCACCACATC 272

  scaffold50|si     405955 AAGATCCTGGCAGCATACCAGGATCATGTAAAATCCCACATAGGAGTTAA 406004
                                                  i                          
  scaffold230|s        273 AAGATCCTGGCAGCATACCAGGACCATGTAAAATCCCACATAGGAGTTAA 322

  scaffold50|si     406005 TGCCAGCTCAGTGGTGCTCTGTAGAACCTCTGTAGACACAATACTACAGA 406054
                            v                                                
  scaffold230|s        323 TTCCAGCTCAGTGGTGCTCTGTAGAACCTCTGTAGACACAATACTACAGA 372

  scaffold50|si     406055 GGCGCAATTATCATGTAAATTACACGATAAACCCATGATAATTGATGATC 406104
                                                   i                         
  scaffold230|s        373 GGCGCAATTATCATGTAAATTACATGATAAACCCATGATAATTGATGATC 422

  scaffold50|si     406105 ATCAATTATCATTTTTTGAGTAGATTTTAAGCTCATAATTTCAATTCATC 406154
                                          -                                  
  scaffold230|s        423 ATCAATTATCATTTT-TGAGTAGATTTTAAGCTCATAATTTCAATTCATC 471

  scaffold50|si     406155 AATTGCCAACACATCCTACCATTTTGTTTCTACATTAATATTTTCACATC 406204
                                    i               i                        
  scaffold230|s        472 AATTGCCAATACATCCTACCATTTTATTTCTACATTAATATTTTCACATC 521

  scaffold50|si     406205 CAACTGGCTTAGGTCACTATCAGCTGATAGCCGTGGCATGAGACCTTCCC 406254
                                                           i    i            
  scaffold230|s        522 CAACTGGCTTAGGTCACTATCAGCTGATAGCCATGGCGTGAGACCTTCCC 571

  scaffold50|si     406255 ACGCAGAGCCATCTATACATCCATTGAGTTACTGCTTGTCTTCTCTGCAG 406304
                                            v                         v      
  scaffold230|s        572 ACGCAGAGCCATCTATAAATCCATTGAGTTACTGCTTGTCTTCACTGCAG 621

  scaffold50|si     406305 AACAATCATTCTTGGGACGACGAGGTAAGGA-TTTTTTCTCCACGTCGCA 406353
                                                i         -                i 
  scaffold230|s        622 AACAATCATTCTTGGGACGACAAGGTAAGGATTTTTTTCTCCACGTCGTA 671

  scaffold50|si     406354 CTCCATACTCAGTCAACCTTCTTCATCATAGAGGCAGAGCGTATCTACGC 406403
                            -             i                       i          
  scaffold230|s        672 C-CCATACTCAGTCAGCCTTCTTCATCATAGAGGCAGAGTGTATCTACGC 720

  scaffold50|si     406404 CCAACCAGCAAGACCAACGTACCATCACGTTGTCCCGTACAAGTGCTCCA 406453
                                   ii              i       i  i          v   
  scaffold230|s        721 CCAACCAGTGAGACCAACGTACCACCACGTTGCCCTGTACAAGTGCGCCA 770

  scaffold50|si     406454 AAGAGTTTTTTCAAGGCCCTGTTTGTTGGGACCCCTCTTGGAAGAGCCCT 406503
                                                       i                     
  scaffold230|s        771 AAGAGTTTTTTCAAGGCCCTGTTTGTTGAGACCCCTCTTGGAAGAGCCCT 820

  scaffold50|si     406504 TGATAACCTCAAGATGAGCAAGGCACTCCCAGATGGACTCAAGCCCCAAA 406553
                                                    v                       i
  scaffold230|s        821 TGATAACCTCAAGATGAGCAAGGCAGTCCCAGATGGACTCAAGCCCCAAG 870

  scaffold50|si     406554 AGTGTGAGCATGGAAGCGGTCCGGTAAAACCACCCATCCCCTACATTCCA 406603
                                    i           v                            
  scaffold230|s        871 AGTGTGAGCGTGGAAGCGGTCGGGTAAAACCACCCATCCCCTACATTCCA 920

  scaffold50|si     406604 GAGAAGGATGACGTACAAGAGGCGGTTGAATCAACTGCCACGATCAAGCT 406653
                                       v          i                          
  scaffold230|s        921 GAGAAGGATGACCTACAAGAGGCAGTTGAATCAACTGCCACGATCAAGCT 970

  scaffold50|si     406654 CACTCTACCCACCAAGGTGGAGCTAGGGGTGTCCGTGTAGTCACGTGGTA 406703
                              i                     i            i      i    
  scaffold230|s        971 CACCCTACCCACCAAGGTGGAGCTAAGGGTGTCCGTGTGGTCACGCGGTA 1020

  scaffold50|si     406704 CCCCAGAGAAGTTCCTAGTGCACGTCCAACAAGCGATCGCAGCCATTAAG 406753
                                                                             
  scaffold230|s       1021 CCCCAGAGAAGTTCCTAGTGCACGTCCAACAAGCGATCGCAGCCATTAAG 1070

  scaffold50|si     406754 GCGAAAGGCCTACAAGATGCCTATGAACGACTTGTTAGGGCTGAGAAGGA 406803
                             i              v                                
  scaffold230|s       1071 GCAAAAGGCCTACAAGAGGCCTATGAACGACTTGTTAGGGCTGAGAAGGA 1120

  scaffold50|si     406804 GTGCACAGAGAAGCTAGAGGAAGCGGTATTGAGTCGCGACCTTACAGAAG 406853
                                                                     i       
  scaffold230|s       1121 GTGCACAGAGAAGCTAGAGGAAGCGGTATTGAGTCGCGACCTCACAGAAG 1170

  scaffold50|si     406854 GCAAAGTCAGGGATGACTCTGCCCTCTCCAAGGCTATTAACAAGGCTACT 406903
                             i                                   i           
  scaffold230|s       1171 GCGAAGTCAGGGATGACTCTGCCCTCTCCAAGGCTATTGACAAGGCTACT 1220

  scaffold50|si     406904 GAAGCCCAAACCAAGGCGAAGAGTGCAGTGGAGCAAGTCGCCAACCAGAT 406953
                                                              i     i        
  scaffold230|s       1221 GAAGCCCAAACCAAGGCGAAGAGTGCAGTGGAGCAGGTCGCTAACCAGAT 1270

  scaffold50|si     406954 CTTTCAGCTCT----CAACTTCCTCTCGGAAGAAGCGAGGCAGCCATGGA 406999
                                      ----                     i             
  scaffold230|s       1271 CTTTCAGCTCTACTCCAACTTCCTCTCGGAAGAAGCAAGGCAGCCATGGA 1320

  scaffold50|si     407000 GTAAAATCCTGGCGGAGCAGATCGACTGCAGTCCGTGGAAGGACTTAAGG 407049
                                        i                    i           i   
  scaffold230|s       1321 GTAAAATCCTGGCAGAGCAGATCGACTGCAGTCCATGGAAGGACTTGAGG 1370

  scaffold50|si     407050 GGCAATGTTCACAACACCCCCGGGAGCAAGACATGGGCCTCCTTCATGGA 407099
                                                i                            
  scaffold230|s       1371 GGCAATGTTCACAACACCCCCAGGAGCAAGACATGGGCCTCCTTCATGGA 1420

  scaffold50|si     407100 GTGTGTCACGTTCCATCTGCTTACGGTGTTCAGAAATGACGCAGCCAAAG 407149
                              i                       v           i      i   
  scaffold230|s       1421 GTGCGTCACGTTCCATCTGCTTACGGTTTTCAGAAATGATGCAGCCGAAG 1470

  scaffold50|si     407150 CACAGAGGTATTACATTAGTAATGGCCTCAAGAAGCCCAACCGGGTGCCC 407199
                                                                             
  scaffold230|s       1471 CACAGAGGTATTACATTAGTAATGGCCTCAAGAAGCCCAACCGGGTGCCC 1520

  scaffold50|si     407200 ATCAGGCAGTTCGTGCAGCGCGTCCAGCAGCTAAATGACTACGTGGAACT 407249
                                      i                              v       
  scaffold230|s       1521 ATCAGGCAGTTTGTGCAGCGCGTCCAGCAGCTAAATGACTACCTGGAACT 1570

  scaffold50|si     407250 ATTGCCCTGTCTCTACCAGAGCAATCGGGCAACCCCGGCAACCAAGAAGG 407299
                                                           -                 
  scaffold230|s       1571 ATTGCCCTGTCTCTACCAGAGCAATCGGGCAA-CCCGGCAACCAAGAAGG 1619

  scaffold50|si     407300 TAGGGCCCATTGACGATGCCGATCTCGCAGGCCATATCCTTTGTATGTGC 407349
                            v                                       i        
  scaffold230|s       1620 TTGGGCCCATTGACGATGCCGATCTCGCAGGCCATATCCTTCGTATGTGC 1669

  scaffold50|si     407350 CCTGGGACTTGGCAGGCCCAGTACGAGCTAAAGGCCAAAACCGTACCACA 407399
                                            i                - i             
  scaffold230|s       1670 CCTGGGACTTGGCAGGCTCAGTACGAGCTAAAGG-CGAAACCGTACCACA 1718

  scaffold50|si     407400 GTGTGTTCGTGACCTGCTCGATGACCTCGAGAAGATCGAGAAGGCTTTCC 407449
                              i                                              
  scaffold230|s       1719 GTGCGTTCGTGACCTGCTCGATGACCTCGAGAAGATCGAGAAGGCTTTCC 1768

  scaffold50|si     407450 TGACAGAGCGTGATCAGTCCGCGAAGAAGGGCAAGTCAAATCCTGGCAAG 407499
                           ii                    i             ii     ii  i  
  scaffold230|s       1769 CAACAGAGCGTGATCAGTCCGCAAAGAAGGGCAAGTTGAATCCCAGCGAG 1818

  scaffold50|si     407500 TCCAACAAGAGGAAAATGGTGTCGTTCAATGAACCTATTCCCAAGAAGGT 407549
                                                                       i     
  scaffold230|s       1819 TCCAACAAGAGGAAAATGGTGTCGTTCAATGAACCTATTCCCAAAAAGGT 1868

  scaffold50|si     407550 TCGCAAGACGGCAAAGCATTGTGCCTTATGCAAGAAGCAT-GGGGGCGCA 407598
                                   i                               -         
  scaffold230|s       1869 TCGCAAGATGGCAAAGCATTGTGCCTTATGCAAGAAGCATGGGGGGCGCA 1918

  scaffold50|si     407599 CATGCAACGCACAACACGTCCGACTGTCGCAAGTATGAGAAGGACGGTAA 407648
                                i                                            
  scaffold230|s       1919 CATGCGACGCACAACACGTCCGACTGTCGCAAGTATGAGAAGGACGGTAA 1968

  scaffold50|si     407649 ACCCAAGAAGGGATTC-GCAAGGGCAAGCATGGAAGCACAACCCTTGATA 407697
                                           -                       i         
  scaffold230|s       1969 ACCCAAGAAGGGATTCGGCAAGGGCAAGCATGGAAGCACAGCCCTTGATA 2018

  scaffold50|si     407698 AGAAAACCGCTAGTGCATTTGCTCAGCTTTCTGCAAAGGTTGAAAAGCTT 407747
                                                                         i   
  scaffold230|s       2019 AGAAAACCGCTAGTGCATTTGCTCAGCTTTCTGCAAAGGTTGAAAAACTT 2068

  scaffold50|si     407748 GAGAAAGCAAACAAAAGGCTTCAGAAGAGCTTCAAAAAGCACAAGCATGA 407797
                                                v         i   i    i     i   
  scaffold230|s       2069 GAGAAAGCAAACAAAAGGCTTAAGAAGAGCTCCAAGAAGCGCAAGCGTGA 2118

  scaffold50|si     407798 TTATGACAGTGACAGCAGTGACTCTGACTCCACCTGACGGGCGGGTCCAG 407847
                                                                             
  scaffold230|s       2119 TTATGACAGTGACAGCAGTGACTCTGACTCCACCTGACGGGCGGGTCCAG 2168

  scaffold50|si     407848 TAGCACATGGGG--GCAACTGTAGTCAAAGTATTTTAACAAATAGTACTC 407895
                                       --                                    
  scaffold230|s       2169 TAGCACATGGGGGCGCAACTGTAGTCAAAGTATTTTAACAAATAGTACTC 2218

  scaffold50|si     407896 AGTTAGACAAATACACTACCCCTTGTCCGAATAAAGCTACTGATAGTCTA 407945
                                                                             
  scaffold230|s       2219 AGTTAGACAAATACACTACCCCTTGTCCGAATAAAGCTACTGATAGTCTA 2268

  scaffold50|si     407946 CTGTCAAATTCAAATTTGAACACTGAAATTATGGACGCTAGAAGCGATCC 407995
                                               i                          i  
  scaffold230|s       2269 CTGTCAAATTCAAATTTGAATACTGAAATTATGGACGCTAGAAGCGACCC 2318

  scaffold50|si     407996 AGAACAACAAAGTCTTAAAAAGACAACATCGGAATCAGTTAACTCCGATC 408045
                                                         -                   
  scaffold230|s       2319 AGAACAACAAAGTCTTAAAAAGACAACATC-GAATCAGTTAACTCCGATC 2367

  scaffold50|si     408046 ACATACTTTCGCCAACACAAGAAGATCTTGCAGCAACCCAATCAAAGGCA 408095
                                                 v             v             
  scaffold230|s       2368 ACATACTTTCGCCAACACAAGATGATCTTGCAGCAAACCAATCAAAGGCA 2417

  scaffold50|si     408096 CAAGCAAGTAAGAACAATGACATCACACAAGAGTCCGAACAGACACCTGA 408145
                                                i                            
  scaffold230|s       2418 CAAGCAAGTAAGAACAATGACGTCACACAAGAGTCCGAACAGACACCTGA 2467

  scaffold50|si     408146 TGATGCGTCAACCCTACCAGACTTGGAAGGGTGTGTCACTGCAGTAGTGG 408195
                                                          i                  
  scaffold230|s       2468 TGATGCGTCAACCCTACCAGACTTGGAAGGGCGTGTCACTGCAGTAGTGG 2517

  scaffold50|si     408196 CAAAGGGGAAGTATGGAGC-ACCAAAAGTTGAGCCCGCAGGAAAATTGAA 408244
                                 v            -   i     i                i   
  scaffold230|s       2518 CAAAGGTGAAGTATGGAGCAACCGAAAGTCGAGCCCGCAGGAAAATCGAA 2567

  scaffold50|si     408245 CGTCTTGGCAGGCGTTGCACCAGTGACAACACCATTAAGGTACTGCTAGA 408294
                            i  i i                                           
  scaffold230|s       2568 CATCCTAGCAGGCGTTGCACCAGTGACAACACCATTAAGGTACTGCTAGA 2617

  scaffold50|si     408295 CAGTGGTTCTGATGGTGATCTTTGGTTCCATGAAAAAGGAACACCCATGC 408344
                                                                             
  scaffold230|s       2618 CAGTGGTTCTGATGGTGATCTTTGGTTCCATGAAAAAGGAACACCCATGC 2667

  scaffold50|si     408345 ATTTTCCCTACTTGACTAGGCAGGTGCCACTCTCGTGGCATACGTCGAAT 408394
                                                                             
  scaffold230|s       2668 ATTTTCCCTACTTGACTAGGCAGGTGCCACTCTCGTGGCATACGTCGAAT 2717

  scaffold50|si     408395 AAGAGCTTCCTAACTAAAGGAAGGAGCAAGGTCATGTTGAAGTTTTTTGA 408444
                           ii         v                      iv              
  scaffold230|s       2718 GGGAGCTTCCTCACTAAAGGAAGGAGCAAGGTCACTTTGAAGTTTTTTGA 2767

  scaffold50|si     408445 ATACTCAAACAGTCGGGAATACACTGTTACCCCTGACATAGTAGAGTATG 408494
                                 v  i                                        
  scaffold230|s       2768 ATACTCTAATAGTCGGGAATACACTGTTACCCCTGACATAGTAGAGTATG 2817

  scaffold50|si     408495 ATAAAAGAAAGATGACCAAGCCAGTGTATGACCTCATTCTTGGTTGTAAA 408544
                                                                             
  scaffold230|s       2818 ATAAAAGAAAGATGACCAAGCCAGTGTATGACCTCATTCTTGGTTGTAAA 2867

  scaffold50|si     408545 ACCATGAAAGAGATAGGAATTGTTCTGGACTTTCGAACAAAACAAATTAC 408594
                                       v                                     
  scaffold230|s       2868 ACCATGAAAGAGTTAGGAATTGTTCTGGACTTTCGAACAAAACAAATTAC 2917

  scaffold50|si     408595 AATTGATGAAATGTTGTTGCCAATGAGAAACATCAATAGTCTAGCCAGCA 408644
                                       vv                                    
  scaffold230|s       2918 AATTGATGAAATCATGTTGCCAATGAGAAACATCAATAGTCTAGCCAGCA 2967

  scaffold50|si     408645 CCAAGATAGAATAAGCCTGGGCTGTAAACAACAGCATGGCACAAGAGCCC 408694
                                      v                                      
  scaffold230|s       2968 CCAAGATAGAAAAAGCCTGGGCTGTAAACAACAGCATGGCACAAGAGCCC 3017

  scaffold50|si     408695 GTGAGCACCAAAAAGGCCACACAAAGGGCAGTCGAAATCCTGGATGCTAA 408744
                                    -                  i                     
  scaffold230|s       3018 GTGAGCACC-AAAAGGCCACACAAAGGGTAGTCGAAATCCTGGATGCTAA 3066

  scaffold50|si     408745 TTATGAAAAGGCAGACCTCCAAGCAGTGGTAGATGCCACTGGACCACACC 408794
                                                                             
  scaffold230|s       3067 TTATGAAAAGGCAGACCTCCAAGCAGTGGTAGATGCCACTGGACCACACC 3116

  scaffold50|si     408795 TCAGTCTCCACGACAAGATCAAGTTACTGGAGTTACTCAAGGAATTTGAG 408844
                                             v                               
  scaffold230|s       3117 TCAGTCTCCACGACAAGAACAAGTTACTGGAGTTACTCAAGGAATTTGAG 3166

  scaffold50|si     408845 GAGCTGTTTGACGGGACACTAGGTGATTGGAGAACAGAGCATGTCTCCTT 408894
                             i     i  i                            v         
  scaffold230|s       3167 GAACTGTTCGATGGGACACTAGGTGATTGGAGAACAGAGCCTGTCTCCTT 3216

  scaffold50|si     408895 TGAACTAAAGGAAGGTGCCAAACCATATCATGGCAGGCCATATCCAGTTC 408944
                                                                             
  scaffold230|s       3217 TGAACTAAAGGAAGGTGCCAAACCATATCATGGCAGGCCATATCCAGTTC 3266

  scaffold50|si     408945 CAAAAATAAGAAAGGAAACCACAATCAAAGAATTAAACAGATTGTGTGAA 408994
                            -                 v                              
  scaffold230|s       3267 C-AAAATAAGAAAGGAAACAACAATCAAAGAATTAAACAGATTGTGTGAA 3315

  scaffold50|si     408995 CTGGGGGTAATGGAGTTTCAGCCCGCGTCAGAATGGGCATCTCCATCATT 409044
                                                     i           v     i     
  scaffold230|s       3316 CTGGGGGTAATGGAGTTTCAGCCCGCATCAGAATGGGCTTCTCCGTCATT 3365

  scaffold50|si     409045 CATAATACCCAAATCAGACCAAACTGTGCGCATGATCAGTGATTTTAGGG 409094
                                    v   v                                    
  scaffold230|s       3366 CATAATACCGAAAACAGACCAAACTGTGCGCATGATCAGTGATTTTAGGG 3415

  scaffold50|si     409095 AAGTCAATAAAAGGCTAGTTAGGAAGCCATTTCCAATACCCAAAATCAGC 409144
                                                          i                  
  scaffold230|s       3416 AAGTCAATAAAAGGCTAGTTAGGAAGCCATTCCCAATACCCAAAATCAGC 3465

  scaffold50|si     409145 ACAGTTCTGCAAGAGTTAGAAGGATTTACTTTTGCTACAGCCCTAGATTT 409194
                                                                          i  
  scaffold230|s       3466 ACAGTTCTGCAAGAGTTAGAAGGATTTACTTTTGCTACAGCCCTAGACTT 3515

  scaffold50|si     409195 AAATTTGGGTTACTACACCATTAGGTTGGATCCTGACACATCCAAAATCT 409244
                               v                   i            i            
  scaffold230|s       3516 AAATATGGGTTACTACACCATTAGATTGGATCCTGACGCATCCAAAATCT 3565

  scaffold50|si     409245 GCACCATCATATTTCCCTGGGGAAAGTACTCTTACCTCAGACTACCAATG 409294
                                                                             
  scaffold230|s       3566 GCACCATCATATTTCCCTGGGGAAAGTACTCTTACCTCAGACTACCAATG 3615

  scaffold50|si     409295 GGTATTGCAGGTTCACCTGACATTTTTCAGGCAAAGATATCAGAACTAAT 409344
                             i                                   i           
  scaffold230|s       3616 GGCATTGCAGGTTCACCTGACATTTTTCAGGCAAAGATGTCAGAACTAAT 3665

  scaffold50|si     409345 GGTAGCCCTTGAATTTGTACGAACATACCTTGATGACCTACTGTGCATCA 409394
                                       i  i   v    i                 v       
  scaffold230|s       3666 GGTAGCCCTTGAGTTCGTAAGAACGTACCTTGATGACCTACTTTGCATCA 3715

  scaffold50|si     409395 CAAAAGCTAGCCTGAACGACCACCTACAGAAGCTAAGGCAGGTCCTGAAC 409444
                              ii  i      i                i                v 
  scaffold230|s       3716 CAAGGGCCAGCCTGGACGACCACCTACAGAAACTAAGGCAGGTCCTGACC 3765

  scaffold50|si     409445 AGGTTGCGAGATGCGTGTCTAAAGATGAATGCCCAAAAATCAAAATTCTG 409494
                                  --  i   v          i       -i              
  scaffold230|s       3766 AGGTTGC--GACGCGGGTCTAAAGATAAATGCCC-GAAATCAAAATTCTG 3812

  scaffold50|si     409495 TGTCACAGAAACAGAGTACTTGGGATATGCGCTCACTACAGATGGTATTA 409544
                             i                          i                    
  scaffold230|s       3813 TGCCACAGAAACAGAGTACTTGGGATATGTGCTCACTACAGATGGTATTA 3862

  scaffold50|si     409545 AACCACAACAAAAAAGGTACAGGCAATCCTCGCACAAACACGGCCAACTG 409594
                                                              v     v        
  scaffold230|s       3863 AACCACAACAAAAAAGGTACAGGCAATCCTCGCACTAACACCGCCAACTG 3912

  scaffold50|si     409595 GAGTCAAAGACCTCCGTAGATTTCTTGGAATGGTCCAATACTACCGAGAG 409644
                                                                            v
  scaffold230|s       3913 GAGTCAAAGACCTCCGTAGATTTCTTGGAATGGTCCAATACTACCGAGAT 3962

  scaffold50|si     409645 CTTTGGGCGAAACGCAGCAACATGCTTGCCCCACTCACCTCACTGGTAGG 409694
                                      i      i                               
  scaffold230|s       3963 CTTTGGGCGAAGCGCAGCGACATGCTTGCCCCACTCACCTCACTGGTAGG 4012

  scaffold50|si     409695 AGAGTGTGGTCATACCACAGTCACTAGAGCCTTGAACACCAGGAAGGTCC 409744
                                            v      i        i  v             
  scaffold230|s       4013 AGAGTGTGGTCATACCAAAGTCACCAGAGCCTTAAAGACCAGGAAGGTCC 4062

  scaffold50|si     409745 CTTGGCATTGGGATGAGGTACATCAAAAGCATTCGGTGCGGTAAAGGCAG 409794
                                                              iv             
  scaffold230|s       4063 CTTGGCATTGGGATGAGGTACATCAAAAGCATTCGAAGCGGTAAAGGCAG 4112

  scaffold50|si     409795 TCATTGCAAAAGACGTTGCCTTGGCCTACCCTGATTACTCGAAAGAGTTT 409844
                                  -      i      --                 v         
  scaffold230|s       4113 TCATTGC-AAAGACATTGCCT--GCCTACCCTGATTACTCCAAAGAGTTT 4159

  scaffold50|si     409845 GAAATCTACACTGATGCCTCATCAAAACAGATGGGCGCAGTGATCACACA 409894
                                                                             
  scaffold230|s       4160 GAAATCTACACTGATGCCTCATCAAAACAGATGGGCGCAGTGATCACACA 4209

  scaffold50|si     409895 ACAGAATAG 409903
                                    
  scaffold230|s       4210 ACAGAATAG 4218

Matrix = 20p43g.matrix
Kimura (with divCpGMod) = 3.54
Transitions / transversions = 2.49 (122/49)
Gap_init rate = 0.01 (29 / 4198), avg. gap size = 1.14 (33 / 29)


2498 8.07 1.43 0.85 scaffold50|size1076052 409906 410255 (662125) rnd-1_family-1386#Unknown 1 352 (0) m_b478s001i11 150249

  scaffold50|si     409906 GTTGGTGACACAACTAGGTAAATTAACCCAATTCAGGTTAATCTACCCTG 409955
                                               i        i    i              i
  rnd-1_family-          1 GTTGGTGACACAACTAGGTAGATTAACCCGATTCGGGTTAATCTACCCTA 50

  scaffold50|si     409956 TTAGTTAAGCCATGTTTTGAACTTGTAAACCAAGTTCTCTTACAAGAACC 410005
                            i     v v v              ?                  i v v
  rnd-1_family-         51 TCAGTTATGGCTTGTTTTGAACTTGTNAACCAAGTTCTCTTACAAAACCA 100

  scaffold50|si     410006 AATAATGATTCGTGTAGAGCACTATTTCAAGAAGCCTTTCCAGAATTGTG 410055
                                  ?i                   i                    v
  rnd-1_family-        101 AATAATGNCTCGTGTAGAGCACTATTTCGAGAAGCCTTTCCAGAATTGTC 150

  scaffold50|si     410056 GCGGTAGAATGACTGAAGGGTGCAGAGCAATTGCATTGCCCAAATCCACC 410105
                                        i                  i        v vv     
  rnd-1_family-        151 GCGGTAGAATGACCGAAGGGTGCAGAGCAATTACATTGCCCCACACCACC 200

  scaffold50|si     410106 CTTCAGTCTGTTGGCATGAAAATTGCTCACTTTTTCTTTCATCGCCAATA 410155
                               i   v                     vv   i              
  rnd-1_family-        201 CTTCGGTCGGTTGGCATGAAAATTGCTCACAATTTTTTTCATCGCCAATA 250

  scaffold50|si     410156 TCGTTGGTACCCTCTCCGTACCATTTCTACGTATTCCTATTGTGAAAAAA 410205
                                         ? v       ?              ii  -      
  rnd-1_family-        251 TCGTTGGTACCCTCNCGGTACCATNTCTACGTATTCCTACCGT-AAAAAA 299

  scaffold50|si     410206 ACATCACATCACATCATCGA---CACCTCC-CCATGCC-TCGACGCAAGA 410250
                                   --   i      ---       -       -           
  rnd-1_family-        300 ACATCACA--ACACCATCGACCGCACCTCCTCCATGCCATCGACGCAAGA 347

  scaffold50|si     410251 AGATC 410255
                                
  rnd-1_family-        348 AGATC 352

Matrix = 20p43g.matrix
Kimura (with divCpGMod) = 6.90
Transitions / transversions = 1.15 (15/13)
Gap_init rate = 0.02 (6 / 349), avg. gap size = 1.33 (8 / 6)


860 26.36 2.04 4.53 scaffold50|size1076052 410200 410493 (661887) C rnd-1_family-564#Unknown (0) 628 342 m_b478s001i12 150250

  scaffold50|si     410200 AAAAAAACATCACATCACATCATCGACACCTCCCCATGCC-TCGACGCAA 410248
                                  ----        v  ii      -----     -i   -i vi
C rnd-1_family-        628 AAAAAAA----ACATCACAACACTGACACC-----ATGCCGCCGA-ACCG 589

  scaffold50|si     410249 GAAGATCCTTGGTGCCGATGCAGTTTGCTCAGTCCTTCTGAGCTACCTCC 410298
                                ii  i  i i   i  iivv     v     ?             
C rnd-1_family-        588 GAAGACTCTCGGCGTCGACGCGAAGTGCTCCGTCCTNCTGAGCTACCTCC 539

  scaffold50|si     410299 GTCCATCTGC--CAAGATTGACGAGTTGTTTCCAAACAGGATTGCTGGGC 410346
                               vvvi  --  --      v  ivv     v    i i ?  v  i 
C rnd-1_family-        538 GTCCCAGCGCATCA--ATTGACCAGCGCTTTCCCAACAAGGTNGCGGGAC 491

  scaffold50|si     410347 AGCATTTGGATGATTTGGTTGCGGTCCAAACAGACAACGTGACACGTTCT 410396
                              i?i  vi    i       v  i iv ii i?i v     i  vvvi
C rnd-1_family-        490 AGCGNCTGTGTGATCTGGTTGCCGTTCGCATGGGNGAGGTGACGCGAAAC 441

  scaffold50|si     410397 GGAAACACTTTTCTGGCTGTCTTTTTTTGA-TTAGAATCAATCCCTGATG 410445
                             v    vv  i  v     vi     ii - iv     iv    v  i 
C rnd-1_family-        440 GGCAACAAGTTCCTTGCTGTGCTTTTTCAAGTCCGAATCGTTCCCGGACG 391

  scaffold50|si     410446 TCGAAGTTTCACGCT-CAAA-CGATACGTGAAAGTCGTGCGGGAAGGCCC 410493
                            - i  i  i     -    -  ?     v  i     vvi   i     
C rnd-1_family-        390 T-GGAGCTTTACGCTGCAAAGCGNTACGTCAAGGTCGTTGAGGAGGGCCC 342

Matrix = 20p43g.matrix
Kimura (with divCpGMod) = 27.07
Transitions / transversions = 1.39 (43/31)
Gap_init rate = 0.06 (18 / 293), avg. gap size = 1.06 (19 / 18)


362 24.36 2.56 5.26 scaffold50|size1076052 410587 410703 (661677) C rnd-1_family-427#DNA/PiggyBac (689) 682 569 m_b478s001i13 150251

  scaffold50|si     410587 TATCGAAGATTACACTTTCACTCGTATGGGTGATCTTTG--TGAAGACAT 410634
                             i  i    ----  ii   ii  -   vv ivv    --i        
C rnd-1_family-        682 TACCGGAGAT----CTCCCACCTGT-TGGTGGGAATTTGGCCGAAGACAT 638

  scaffold50|si     410635 CGCACAAGTT-CGTGCGCAAGGTCTCGAAGTCAACGATGACAACGAGCCT 410683
                           i  -   v  -  iivv  i  ii    v   i    i           ?
C rnd-1_family-        637 TGC-CAATTTTCGCAATCAGGGCTTCGATGTCGACGACGACAACGAGCCN 589

  scaffold50|si     410684 GCACCAGAAAATGTACCTAC 410703
                             v  ?     i  ?  i  
C rnd-1_family-        588 GCTCCNGAAAACGTNCCCAC 569

Matrix = 20p43g.matrix
Kimura (with divCpGMod) = 26.10
Transitions / transversions = 2.00 (18/9)
Gap_init rate = 0.07 (8 / 116), avg. gap size = 1.12 (9 / 8)


667 31.42 3.35 2.21 scaffold50|size1076052 410627 410984 (661396) rnd-1_family-506#DNA/PiggyBac 61 422 (203) m_b478s001i14 150252

  scaffold50|si     410627 GAAGACATC-GCACAAGTTCGTGCGCAAGGTCTCGAAGTCAACGATGACA 410675
                                    - v  vivi i -  v  i  v     v   i    i    
  rnd-1_family-         61 GAAGACATCAGAACTGTCTTG-GCCCAGGGGCTCGATGTCGACGACGACA 109

  scaffold50|si     410676 ACGAGCCTGCACCAGAAAATGTACCTACCACAAACCTCTCTGTCGATCCA 410725
                            i ?   v  v  v  i  i  i  iiv     ----   v ? i--   
  rnd-1_family-        110 ATGNGCCGGCCCCCGAGAACGTGCCCGACACAA----CTCAGNCA--CCA 153

  scaffold50|si     410726 ACAA---------CTGGCCTCTTCCAAGGCCAGCACTTTCATTGGAATGG 410766
                            v i---------          iv         i    i?i        
  rnd-1_family-        154 AGAGATGAGTCTTCTGGCCTCTTTGAAGGCCAGCGCTTTTNCTGGAATGG 203

  scaffold50|si     410767 AGCTTGTCAACGAAAGCTTCTGACAAACCAAAAACTCCCTCCCACTTTCA 410816
                           v i      i  v     vvi   v     i  i  i  v  viv     
  rnd-1_family-        204 TGTTTGTCAGCGCAAGCTGACGACCAACCAGAAGCTTCCGCCAGGTTTCA 253

  scaffold50|si     410817 ACAACTGGTCTCCAACGTACAAGGCCATGTATGAGATGTGGTGCATGTTC 410866
                                   vvv  vivv ?    i iviv ?i   v v vviv vv i v
  rnd-1_family-        254 ACAACTGGAGACCTGGCTNCAAGACTTCCTNCGAGTTCTTCCTCCAGCTA 303

  scaffold50|si     410867 TTCCCACTCTCCTGGCTTGTTGACGTGTGTC-TTGAAAACATGTCCAAAT 410915
                                vv  vvv     ii-v   v     i- i  i    iivv i v 
  rnd-1_family-        304 TTCCCCATCGAATGGCTCA-AGACTTGTGTTGTCGAGAACACAAGCGACT 352

  scaffold50|si     410916 CTCT-TGTGATGCAGGTCATACTCCCACAAACCTTGGTGAGTTGACTAGG 410964
                               -i   vi  v    v vvv  ?    iii ?  ?   v  viiv v
  rnd-1_family-        353 CTCTCCGTGCCGCCGGTCTTCAACCNACAAGTTTNGGNGAGATGTTCCGC 402

  scaffold50|si     410965 TTTTTTGGCCTCTGGTTTCT 410984
                             ii    vi v   i ?  
  rnd-1_family-        403 TTCCTTGGGTTGTGGCTNCT 422

Matrix = 20p43g.matrix
Kimura (with divCpGMod) = 37.30
Transitions / transversions = 0.86 (51/59)
Gap_init rate = 0.03 (12 / 357), avg. gap size = 1.67 (20 / 12)


1379 11.61 0.89 0.44 scaffold50|size1076052 411308 411532 (660848) C rnd-1_family-783#Unknown (0) 869 644 m_b478s001i15 150253

  scaffold50|si     411308 CGCATCCTTTCGGTAATGAATACCACACCATCTGCTGTGGTGAGACAGGA 411357
                            i        i  v  i  i        ?               ? ?  ?
C rnd-1_family-        869 CACATCCTTTTGGGAACGAGTACCACACNATCTGCTGTGGTGAGNCNGGN 820

  scaffold50|si     411358 ATCCTCTTTGACTTCGAGTTGGTTGAAGGGAAGGACCGCCCGCGTGAGCT 411407
                             ?  v        ?   ?    ?  i  ?              ?     
C rnd-1_family-        819 ATNCTGTTTGACTTNGAGNTGGTNGAGGGNAAGGACCGCCCGCGNGAGCT 770

  scaffold50|si     411408 CGGAGATCCTGAGTTTCAGTCTGAAGGTAAGACTGGTGGGTTGTTGCTTC 411457
                           i     v i -  v       v  v  ?        ?  ?   i    i 
C rnd-1_family-        769 TGGAGAGCTT-AGGTTCAGTCGGACGGNAAGACTGGNGGNTTGCTGCTCC 721

  scaffold50|si     411458 GTTTGACGAAGTCGATACACAACAGTGCTCGTTATGTTGTGCTT--GATT 411505
                            i           i  v              v            --    
C rnd-1_family-        720 GCTTGACGAAGTCAATCCACAACAGTGCTCGGTATGTTGTGCTTTGGATT 671

  scaffold50|si     411506 TGGGATTCTGTGTCTTGTCTGCCCTGA 411532
                           iv  v         i  v    ii   
C rnd-1_family-        670 CTGGCTTCTGTGTCCTGACTGCTTTGA 644

Matrix = 20p43g.matrix
Kimura (with divCpGMod) = 13.03
Transitions / transversions = 1.36 (15/11)
Gap_init rate = 0.01 (2 / 224), avg. gap size = 1.50 (3 / 2)


4314 9.87 2.22 0.31 scaffold50|size1076052 411940 412569 (659811) C rnd-1_family-783#Unknown (227) 642 1 m_b478s001i16 150253

  scaffold50|si     411940 GAGAGTTTTGCAGTTTCTTTTGGCAGTCACGGAGGTAATCATGTACCTCT 411989
                                 i                    ?          v           
C rnd-1_family-        642 GAGAGTCTTGCAGTTTCTTTTGGCAGTNACGGAGGTAAACATGTACCTCT 593

  scaffold50|si     411990 GTATGAGGTATTTTGTTTGGGATGGAAATGAAAAAATGACTCTCTTGGAG 412039
                             ? ?    ?i  i  v        ?  i      -       v      
C rnd-1_family-        592 GTNTNAGGTNCTTCGTGTGGGATGGNAACGAAAAA-TGACTCTGTTGGAG 544

  scaffold50|si     412040 TTTAGGAGGAATTTGGCATGGGATCTTATTAACAATCCTGACATTGTAGT 412089
                                      v  ?        ?? v              v     i  
C rnd-1_family-        543 TTTAGGAGGAAGTTNGCATGGGANNTGATTAACAATCCTGAGATTGTGGT 494

  scaffold50|si     412090 TAAGGAGGAGCTCATGAGAAGGAGCAAGAGGCACCGAGATGAGGTGTCTC 412139
                                      ii?    i             i ? i    v?  ?  ?v
C rnd-1_family-        493 TAAGGAGGAGCCTNTGAGGAGGAGCAAGAGGCGCNGGGATGTNGTNTCNG 444

  scaffold50|si     412140 ATCATGTTATGTTGACAGCACCTCGGCACGCAAAATTTTGGGAGGGCGTG 412189
                                 i?        i       i   i  ?    ?     ?v  ?ii 
C rnd-1_family-        443 ATCATGCNATGTTGACGGCACCTCAGCATGCNAAATNTTGGGNCGGNACG 394

  scaffold50|si     412190 AAATGGAACCTTACCAGCAAAAAGGCATACCAACAATACACATGCTCCGT 412239
                             i     ?   i                      i        i  i  
C rnd-1_family-        393 AAGTGGAANCTTGCCAGCAAAAAGGCATACCAACAGTACACATGTTCTGT 344

  scaffold50|si     412240 TCCTTGTTGCACCTCCAAAATTCGCACCTACTGTGCTTGTAACCCCTCCA 412289
                               i ?                    ?        ?             
C rnd-1_family-        343 TCCTCGNTGCACCTCCAAAATTCGCACNTACTGTGCNTGTAACCCCTCCA 294

  scaffold50|si     412290 A---GTGGGTGTGTGCTTGTCATTGGCATACGCACTTTGCTGATATGTTA 412336
                            ---    v    i             i i?         v  v      
C rnd-1_family-        293 ACTTGTGGCTGTGCGCTTGTCATTGGCGTGNGCACTTTGCAGAGATGTTA 244

  scaffold50|si     412337 ACTGAACGTGTTTAGGCGAGAGTAGTTTCACCTCTTTTTGAAATGGCCTA 412386
                             v   i             i                 i- ?v   i   
C rnd-1_family-        243 ACGGAATGTGTTTAGGCGAGGGTAGTTTCACCTCTTTTC-ANTTGGTCTA 195

  scaffold50|si     412387 CTTGTGATTGACATCCCATAATTTTACTAGGTGAATTACTTAACAAACAT 412436
                           i          i    i   i              i              
C rnd-1_family-        194 TTTGTGATTGATATCCTATAGTTTTACTAGGTGAACTACTTAACAAACAT 145

  scaffold50|si     412437 AGGGTCATTGTGACATTTTTGAATAGAGCTCAAAAAGATCTAAAACAATG 412486
                                    v v    ?v                        v       
C rnd-1_family-        144 AGGGTCATTTTTACATNGTTGAATAGAGCTCAAAAAGATCTACAACAATG 95

  scaffold50|si     412487 CCTAACTA-----------CAGGAAGGCATCTTCATGTTCAGACAAAGGC 412525
                                   -----------i       v v        v i i       
C rnd-1_family-         94 CCTAACTAGGTTTTGAATCTAGGAAGGAAACTTCATGTACGGGCAAAGGC 45

  scaffold50|si     412526 TCAAAGACAGGGTATATTACCCTTTTGGTACATGTCACGGACCG 412569
                           i             v v              i            
C rnd-1_family-         44 CCAAAGACAGGGTAGAATACCCTTTTGGTACGTGTCACGGACCG 1

Matrix = 20p43g.matrix
Kimura (with divCpGMod) = 9.39
Transitions / transversions = 1.70 (39/23)
Gap_init rate = 0.01 (4 / 629), avg. gap size = 4.00 (16 / 4)


17788 5.60 1.72 3.20 scaffold50|size1076052 412570 414947 (657433) scaffold230|size167806_(dbseq-nr_188)_[124304,130861]#LTR/Gypsy 4215 6558 (0) m_b478s001i17 150254

  scaffold50|si     412570 ATAGGCCAATTGCATTCTTCAGCAGAAAACTCTCTGAGACGCAACAAAAA 412619
                                                                             
  scaffold230|s       4215 ATAGGCCAATTGCATTCTTCAGCAGAAAACTCTCTGAGACGCAACAAAAA 4264

  scaffold50|si     412620 TACAGTATAACAGAAATAGAACTCTTAGCCATAGTAGAAACTTTAAAAGA 412669
                                 i                                           
  scaffold230|s       4265 TACAGTGTAACAGAAATAGAACTCTTAGCCATAGTAGAAACTTTAAAAGA 4314

  scaffold50|si     412670 GTTCAAAGGCATGCTGTGGGGGCAAAAGATAAAGGTCTACACTGACCATA 412719
                                                                             
  scaffold230|s       4315 GTTCAAAGGCATGCTGTGGGGGCAAAAGATAAAGGTCTACACTGACCATA 4364

  scaffold50|si     412720 AAAATCTTATCCAAGATGCCCTTGGCCTCACCTCAGACAGAGTATACCGG 412769
                                                                         i   
  scaffold230|s       4365 AAAATCTTATCCAAGATGCCCTTGGCCTCACCTCAGACAGAGTATATCGG 4414

  scaffold50|si     412770 TGGAGGTTACTTCTAGAGGAATATGGCCCGGAAATAGTCCACATCAAAGG 412819
                                                               i             
  scaffold230|s       4415 TGGAGGTTACTTCTAGAGGAATATGGCCCGGAAATAATCCACATCAAAGG 4464

  scaffold50|si     412820 CATCCACAATACTGTAGCCGACACAATCTCTCGTCTTGACTACAGCCCTG 412869
                                                ii          i          i     
  scaffold230|s       4465 CATCCACAATACTGTAGCCGATGCAATCTCTCGCCTTGACTACAACCCTG 4514

  scaffold50|si     412870 TCCACAATCAGAGGGACACCTGGATGACTTTCACACAGTGTTGGTGCCAC 412919
                                                                             
  scaffold230|s       4515 TCCACAATCAGAGGGACACCTGGATGACTTTCACACAGTGTTGGTGCCAC 4564

  scaffold50|si     412920 TATGCATCCCACACCACATCACAGCAGCCAGCAATACACCAAGACTCCAT 412969
                                                                             
  scaffold230|s       4565 TATGCATCCCACACCACATCACAGCAGCCAGCAATACACCAAGACTCCAT 4614

  scaffold50|si     412970 GAACTTAGTGTTTGCTAATCGCAGTGAAGAGGAGGTAATTTATCCTCTCA 413019
                                                                             
  scaffold230|s       4615 GAACTTAGTGTTTGCTAATCGCAGTGAAGAGGAGGTAATTTATCCTCTCA 4664

  scaffold50|si     413020 CAGTCAATGAGATTGCGGAGGCTCAGCTCTCTGACCCCAGCATTCAAAAA 413069
                                                             i               
  scaffold230|s       4665 CAGTCAATGAGATTGCGGAGGCTCAGCTCTCTGATCCCAGCATTCAAAAA 4714

  scaffold50|si     413070 TTGGCTAGTGATAAAAAGTACACCATGCGCTTGGTGGAAAACACACAGGT 413119
                                         v                                   
  scaffold230|s       4715 TTGGCTAGTGATAACAAGTACACCATGCGCTTGGTGGAAAACACACAGGT 4764

  scaffold50|si     413120 GCTGTGTGAAGGCACAGCCATGGTCCTTCCTACAGCTCTCCATCATAGAG 413169
                                  i                                 i        
  scaffold230|s       4765 GCTGTGTAAAGGCACAGCCATGGTCCTTCCTACAGCTCTCCGTCATAGAG 4814

  scaffold50|si     413170 CCATAAGTTGGTACCACCATGACCTTCAACACCCCGGAGCAACTCGTCTT 413219
                                               v             i               
  scaffold230|s       4815 CCATAAGTTGGTACCACCATTACCTTCAACACCCTGGAGCAACTCGTCTT 4864

  scaffold50|si     413220 GAGGAGACGCTTCGGGCTGCGATGTACTGGACAGGCATGAGACCTACCGT 413269
                                       --                     i      v       
  scaffold230|s       4865 GAGGAGACGCTT--GGCTGCGATGTACTGGACAGGTATGAGAACTACCGT 4912

  scaffold50|si     413270 CCGAAAATATGTCAAAAACTGTCACAAATGCCAGGTCAATATACAACACA 413319
                                                            i       v  i     
  scaffold230|s       4913 CCGAAAATATGTCAAAAACTGTCACAAATGCCAAGTCAATAAACGACACA 4962

  scaffold50|si     413320 AACACAAGTATGGCAAGTTTCCTACCAAGCTGGTGATACGAAATCATTGG 413369
                            i                 v        i                v    
  scaffold230|s       4963 AGCACAAGTATGGCAAGTTACCTACCAAACTGGTGATACGAAATCCTTGG 5012

  scaffold50|si     413370 GAGGCGCTTTGTGTGCAACTCATTGGACCAAACACTCTCAAAGGGAAAGA 413419
                                v         v v            v             i     
  scaffold230|s       5013 GAGGCTCTTTGTGTGGATCTCATTGGACCATACACTCTCAAAGGAAAAGA 5062

  scaffold50|si     413420 TAAGATAGAAATTGACTTTATGTGTCTTACTATGATAGACCCAGCAACTA 413469
                                i                     v                      
  scaffold230|s       5063 TAAGACAGAAATTGACTTTATGTGTCTGACTATGATAGACCCAGCAACTA 5112

  scaffold50|si     413470 GTTGGATCGAAATTGTAGAACTCCCGGTGGTAGACAAACCTACCATTCCC 413519
                                v       i        v                           
  scaffold230|s       5113 GTTGGCTCGAAATCGTAGAACTGCCGGTGGTAGACAAACCTACCATTCCC 5162

  scaffold50|si     413520 ACGGGTACACGGGGGCGCAAGGGCATCTCAGCACATAATACACCAAAGGT 413569
                            i           v  i-                                
  scaffold230|s       5163 ATGGGTACACGGGCGCA-AAGGGCATCTCAGCACATAATACACCAAAGGT 5211

  scaffold50|si     413570 ACCATATTTTGATAAATCCTCAGCCACAATTAGTACCTTGGTGAACAAGA 413619
                                             v                               
  scaffold230|s       5212 ACCATATTTTGATAAATCGTCAGCCACAATTAGTACCTTGGTGAACAAGA 5261

  scaffold50|si     413620 CCTGGTTCAGTCGGTACCCATGTTGTCAACATGTAATATATGACAATGGA 413669
                                               i                         i   
  scaffold230|s       5262 CCTGGTTCAGTCGGTACCCACGTTGTCAACATGTAATATATGACAACGGA 5311

  scaffold50|si     413670 AGCGAGTTTAAACTTCACTTCGAAGCCTTATGTGACACATATGGCATAAA 413719
                                i              -  i   i                      
  scaffold230|s       5312 AGCGAATTTAAACTTCACTT-GAGGCCCTATGTGACACATATGGCATAAA 5360

  scaffold50|si     413720 GCGTAAGCCAACCAGTGTCAAGAACCCGCA-AGCGAATGCAATACTGGAG 413768
                                    i               ---  -                   
  scaffold230|s       5361 GCGTAAGCCGACCAGTGTCAAGAAC---CATAGCGAATGCAATACTGGAG 5407

  scaffold50|si     413769 CAAGTGCATCAAGTCATCATGGCGATGCTCCGCACTGCTGAAATCGATAT 413818
                            i                                                
  scaffold230|s       5408 CGAGTGCATCAAGTCATCATGGCGATGCTCCGCACTGCTGAAATCGATAT 5457

  scaffold50|si     413819 GGCTGACGCAGTAGATGCCAGTGACATTGCCACATTCCTAACTAATGTGG 413868
                              i   v                     v                    
  scaffold230|s       5458 GGCCGACTCAGTAGATGCCAGTGACATTGACACATTCCTAACTAATGTGG 5507

  scaffold50|si     413869 CATGGGCCATTCGCTCTACCTACCATACAGTGCTTAAAGCCTCTCCAGGA 413918
                                                                             
  scaffold230|s       5508 CATGGGCCATTCGCTCTACCTACCATACAGTGCTTAAAGCCTCTCCAGGA 5557

  scaffold50|si     413919 GCAGCAAT-TTTGGTCGGGACATGCTGTTCAACATTCCCTTCCTAGCTAA 413967
                                   -                     i                 i 
  scaffold230|s       5558 GCAGCAATCTTTGGTCGGGACATGCTGTTCGACATTCCCTTCCTAGCTGA 5607

  scaffold50|si     413968 CTGGGACAAAATAGGAGACTACAGGCAACGCCAGACCGATCTCAATACCA 414017
                               i                                           ii
  scaffold230|s       5608 CTGGAACAAAATAGGAGACTACAGGCAACGCCAGACCGATCTCAATACTG 5657

  scaffold50|si     414018 AGCGTGAAAACAGAACACGCAAGGACTGGGATTACAAGGTCGGTGATAAA 414067
                                                                             
  scaffold230|s       5658 AGCGTGAAAACAGAACACGCAAGGACTGGGATTACAAGGTCGGTGATAAA 5707

  scaffold50|si     414068 GTACTGCTACGGAAAGACGGTATCCTCCGCAAGTCAGAAAGCCACTTTTA 414117
                                                                      i    v 
  scaffold230|s       5708 GTACTGCTACGGAAAGACGGTATCCTCCGCAAGTCAGAAAGCCGCTTTGA 5757

  scaffold50|si     414118 ACGTGATCCTTGGACTATCACATCAGTTCATACAAATGGCACAATTAGGG 414167
                                                                  i          
  scaffold230|s       5758 ACGTGATCCTTGGACTATCACATCAGTTCATACAAATGGTACAATTAGGG 5807

  scaffold50|si     414168 TTCAACGTGAAACAAAATCAGAACGATTAAACATTAGGAGAGTAACACCT 414217
                                  i i            i     v                     
  scaffold230|s       5808 TTCAACGCGGAACAAAATCAGAGCGATTTAACATTAGGAGAGTAACACCT 5857

  scaffold50|si     414218 TACTTTA-----------------AAAGTTAAAAATATGCTAAACTATCT 414250
                                 i-----------------           i   i          
  scaffold230|s       5858 TACTTTGAAAGTTAAAAACATGTTAAAGTTAAAAACATGTTAAACTATCT 5907

  scaffold50|si     414251 GTCTCCCTCTCCACCTAAGTCTTACGCTTGACGTAGTCACTTCATCTCCC 414300
                                                        i                    
  scaffold230|s       5908 GTCTCCCTCTCCACCTAAGTCTTACGCTTAACGTAGTCACTTCATCTCCC 5957

  scaffold50|si     414301 CTCGAGTTTTTTTTCTCCCGTGAGGTCTTTTTTCCAATCACCCTAATTCA 414350
                               v -v           i      -                       
  scaffold230|s       5958 CTCGCG-GTTTTTTCTCCCATGAGGT-TTTTTTCCAATCACCCTAATTCA 6005

  scaffold50|si     414351 CCATTTGTGGGGGCGAGTGACATAGGCCACGGATCACACTGGCCTGAAAC 414400
                                 - v                    v                    
  scaffold230|s       6006 CCATTT-TTGGGGCGAGTGACATAGGCCAAGGATCACACTGGCCTGAAAC 6054

  scaffold50|si     414401 ATGGGATCTGGCCTGGGAATCAAACCCAGGACCAAATAAAAATATCATAC 414450
                              vv                                    i  vv  vv
  scaffold230|s       6055 ATGCTATCTGGCCTGGGAATCAAACCCAGGACCAAATAAAAGTAGGATCA 6104

  scaffold50|si     414451 TGTTTGGTCTGGGGTTCA-AACCCTGGAC-CTATAATGTTAACAGGATCA 414498
                             -------  iivv   -i i  ---  - v    ii v v  vvii  
  scaffold230|s       6105 TG-------TGAACATCATGATCC---ACGCAATAACATGACCACCGCCA 6144

  scaffold50|si     414499 TGT-AAACATCATGATCCACGAAATAACACAACCACCGCCATGTGGAACT 414547
                              -i   ---- vi    vv i ii  i-i  v  v    -----i  i
  scaffold230|s       6145 TGTGGAAC----TTGTCCAACAGACGACG-GACGACGGCCA-----GACC 6184

  scaffold50|si     414548 TGTCCAACAGACAACGGACAACGGTCAGACCGATCGAACGATGGACGACG 414597
                           vi  v   -   ---    i    i       v     vi  v--i  iv
  scaffold230|s       6185 GATCGAAC-GAC---GGACGACGGCCAGACCGTTCGAAAAATT--TGATT 6228

  scaffold50|si     414598 GC-CGAC--GGCCAGACCGTTCAAAAAAAAAGTTGATTGCTCAACTTGAA 414644
                             - i  -- iv    i v------i   i v    i  i          
  scaffold230|s       6229 GCTCAACTTGAACAGATCT------GAAAGATTTGACTGTTCAACTTGAA 6272

  scaffold50|si     414645 CAGATCTGAAAGATTTGACTGTTCAACTTGAACAGATCTGATCGCACCAC 414694
                                   --------------------------------          
  scaffold230|s       6273 CAGATCTG--------------------------------ATCGCACCAC 6290

  scaffold50|si     414695 ATCAAGATCCTGGCAGCATACCAGGATCATGTAAAATCCCACATAGGAGT 414744
                                                     i                       
  scaffold230|s       6291 ATCAAGATCCTGGCAGCATACCAGGACCATGTAAAATCCCACATAGGAGT 6340

  scaffold50|si     414745 TAATGCCAGCTCAGTGGTGCTCTGTAGAACCTCTGTAGACACAATACTAC 414794
                               v                                             
  scaffold230|s       6341 TAATTCCAGCTCAGTGGTGCTCTGTAGAACCTCTGTAGACACAATACTAC 6390

  scaffold50|si     414795 AGAGGCGCAATTAT----------------TAAACCCATGATGATTGATG 414828
                                         ----------------            i       
  scaffold230|s       6391 AGAGGCGCAATTATCATGTAAATTACATGATAAACCCATGATAATTGATG 6440

  scaffold50|si     414829 ATCATCAATTATCATTTTTTGAGTAGATTTTAAGCTCATAATTTCAATTC 414878
                                         -                                   
  scaffold230|s       6441 ATCATCAATTATCA-TTTTTGAGTAGATTTTAAGCTCATAATTTCAATTC 6489

  scaffold50|si     414879 ATCAATTGCCAACACATCCTACCATTTTATTTCTACATTAATATTTTCAC 414928
                                       i                                     
  scaffold230|s       6490 ATCAATTGCCAATACATCCTACCATTTTATTTCTACATTAATATTTTCAC 6539

  scaffold50|si     414929 ATCCAACTGGCTTAGGTCA 414947
                                              
  scaffold230|s       6540 ATCCAACTGGCTTAGGTCA 6558

Matrix = 20p43g.matrix
Kimura (with divCpGMod) = 5.15
Transitions / transversions = 1.53 (78/51)
Gap_init rate = 0.04 (84 / 2377), avg. gap size = 1.38 (116 / 84)


7544 4.76 0.32 0.00 scaffold50|size1076052 414944 415867 (656513) C rnd-5_family-484#Unknown (438) 1339 413 m_b478s001i18 150255

  scaffold50|si     414944 GTCACATCCATCATCAAAATGCTATGCACGATCACACAGCACAGTCATGT 414993
                            i                            v                   
C rnd-5_family-       1339 GCCACATCCATCATCAAAATGCTATGCACGTTCACACAGCACAGTCATGT 1290

  scaffold50|si     414994 CAAACATAATTTTCCTTGCACCCTCACCACCATGTTGATTTCAGTTTATT 415043
                                           v                  i            i 
C rnd-5_family-       1289 CAAACATAATTTTCCTAGCACCCTCACCACCATGTCGATTTCAGTTTACT 1240

  scaffold50|si     415044 CTTCCGTTTTCTTCTGCCACGGCTGTAAATGATAAACACAGGCACAGATG 415093
                                              i         i                   v
C rnd-5_family-       1239 CTTCCGTTTTCTTCTGCCATGGCTGTAAACGATAAACACAGGCACAGATC 1190

  scaffold50|si     415094 GCACCCTTTACAAAATTAGAAACATGAATCCTTCAATTCAAGATGGGATA 415143
                                        v                                i   
C rnd-5_family-       1189 GCACCCTTTACAATATTAGAAACATGAATCCTTCAATTCAAGATGGAATA 1140

  scaffold50|si     415144 CTTACAACCTATCAGAAATCTCTGTCATGGGATCAATTATTTTCTATCCT 415193
                              i                      ?          i            
C rnd-5_family-       1139 CTTGCAACCTATCAGAAATCTCTGTCNTGGGATCAATCATTTTCTATCCT 1090

  scaffold50|si     415194 GGACAATGGCCACCCAGTAAATTTGAGTTTTGCCTGTGGGGAACCCAACA 415243
                            v      i   ?      ?                       ?      
C rnd-5_family-       1089 GCACAATGACCANCCAGTANATTTGAGTTTTGCCTGTGGGGAANCCAACA 1040

  scaffold50|si     415244 CTTCCACTGTCATTGCCCCTGACCAACCAA-AAAACTCCCCACTGGTCAA 415292
                                                         -                   
C rnd-5_family-       1039 CTTCCACTGTCATTGCCCCTGACCAACCAAAAAAACTCCCCACTGGTCAA 990

  scaffold50|si     415293 ATATATAGCTTTGACATCATTTAGTATTTTGGCCAATCAGGGTGGTCTCC 415342
                                 v            i v     vi                     
C rnd-5_family-        989 ATATATCGCTTTGACATCACTAAGTATACTGGCCAATCAGGGTGGTCTCC 940

  scaffold50|si     415343 ATTAAAGAAGATGATCAAAGAAAGCCTTCCTGGTTCTGAGTTTATTGAAT 415392
                                                ?                    i       
C rnd-5_family-        939 ATTAAAGAAGATGATCAAAGANAGCCTTCCTGGTTCTGAGTTCATTGAAT 890

  scaffold50|si     415393 GTAGACACTTTCGAGCACTCGCCCAAAACTGCTTCCGATTCACATTGCAC 415442
                            i                                                
C rnd-5_family-        889 GCAGACACTTTCGAGCACTCGCCCAAAACTGCTTCCGATTCACATTGCAC 840

  scaffold50|si     415443 TGCAACAGATACAAAAAATTGTAAACAAGTACTAAACAATACCTTCCTGA 415492
                                                v                         ?  
C rnd-5_family-        839 TGCAACAGATACAAAAAATTGGAAACAAGTACTAAACAATACCTTCCNGA 790

  scaffold50|si     415493 TTTGTTCACACAGTCTGGTGTTTGCATGGAAACAGC-AAAAGAACTAAAG 415541
                           v i                   i            i-        i   i
C rnd-5_family-        789 GTCGTTCACACAGTCTGGTGTTCGCATGGAAACAGTGAAAAGAACCAAAA 740

  scaffold50|si     415542 CTCCTGGTGCGTTGAAATCATTTGATGCTATGGCACCCAAAACCGAATTG 415591
                                                 ?            i              
C rnd-5_family-        739 CTCCTGGTGCGTTGAAATCATTNGATGCTATGGCATCCAAAACCGAATTG 690

  scaffold50|si     415592 AGGGAAATGAACAATCATGTCACCACCACGTCATCTAAAGTTCACAGGAA 415641
                                 ?    v       i            i                 
C rnd-5_family-        689 AGGGAANTGAAGAATCATGCCACCACCACGTCGTCTAAAGTTCACAGGAA 640

  scaffold50|si     415642 AAAGACAAACTATCCCTCAAAGTGTCGGACTCAATCACAACGCACAGCCA 415691
                                v               ii    i           i     v   ?
C rnd-5_family-        639 AAAGAGAAACTATCCCTCAAAACGTCGAACTCAATCACAGCGCACTGCCN 590

  scaffold50|si     415692 CCCATTCTCAAAGATGCAATTGTCAGGTGTCCGTGCTTCTTTGGAAAGAT 415741
                            ?                             v  ?     ?         
C rnd-5_family-        589 CNCATTCTCAAAGATGCAATTGTCAGGTGTCAGTNCTTCTNTGGAAAGAT 540

  scaffold50|si     415742 GGTTACTTCTACCTCGATTCCAAATACACCAACCTTCATCATACCGGACA 415791
                                         i                    ?           v  
C rnd-5_family-        539 GGTTACTTCTACCTTGATTCCAAATACACCAACCTNCATCATACCGGTCA 490

  scaffold50|si     415792 CCCACATATTCCTCCAAGCGCC-AAAAATTTGGATCTGCTGAGATTTCAG 415840
                               i i        i      -                      ?  ? 
C rnd-5_family-        489 CCCATACATTCCTCCGAGCGCCAAAAAATTTGGATCTGCTGAGATNTCNG 440

  scaffold50|si     415841 ATAATCAATCCATCATCCTCCAGCAAC 415867
                                                      
C rnd-5_family-        439 ATAATCAATCCATCATCCTCCAGCAAC 413

Matrix = 20p43g.matrix
Kimura (with divCpGMod) = 4.28
Transitions / transversions = 1.93 (29/15)
Gap_init rate = 0.00 (3 / 923), avg. gap size = 1.00 (3 / 3)


4072 9.29 0.62 5.91 scaffold50|size1076052 415868 416508 (655872) C rnd-5_family-483#Unknown (310) 624 16 m_b478s001i19 150256

  scaffold50|si     415868 ACTTCTACAGAAGCAAGATGCTTGCAGAGTAGCATATCGAAGTCAATACC 415917
                                             i                         i     
C rnd-5_family-        624 ACTTCTACAGAAGCAAGACGCTTGCAGAGTAGCATATCGAAGTCGATACC 575

  scaffold50|si     415918 GTCTTGTGATGCTTCTGAAAATGATTTCATTAATGATCAAGCTGATGACT 415967
                                       i     ?  i  ?        i       ?i  i  v?
C rnd-5_family-        574 GTCTTGTGATGCCTCTGANAACGANTTCATTAACGATCAAGNCGACGAGN 525

  scaffold50|si     415968 ACTTGTCACAGTCGTTGAGTGAATCGTACGATATCAGATGTGTAACGACC 416017
                              i   ??      i                   i            v 
C rnd-5_family-        524 ACTCGTCNNAGTCGTCGAGTGAATCGTACGATATCGGATGTGTAACGAGC 475

  scaffold50|si     416018 CACGATGAAATTCGTAAATCACTCATGTCATTGAATGATAATTTTGTATA 416067
                            i                      i v  i     i              
C rnd-5_family-        474 CGCGATGAAATTCGTAAATCACTCGTTTCGTTGAACGATAATTTTGTATA 425

  scaffold50|si     416068 CAATGAAAGAGTTCCCATCGAAATGGTAAACGATTATTTGGAAAAAATGA 416117
                              i  i     ?                 i             i     
C rnd-5_family-        424 CAACGAGAGAGTNCCCATCGAAATGGTAAATGATTATTTGGAAAGAATGA 375

  scaffold50|si     416118 AAATGCTACAGAAGGAAATGTTGGATACATTGCCAAGTGAGTCACTGTGT 416167
                                ?                            i               
C rnd-5_family-        374 AAATGNTACAGAAGGAAATGTTGGATACATTGCCGAGTGAGTCACTGTGT 325

  scaffold50|si     416168 AGAGAGGAACAGACGGAATACTGAGTTTGCATGCAATGAAGGAACATATC 416217
                           v            v       -                            
C rnd-5_family-        324 CGAGAGGAACAGAGGGAATAC-GAGTTTGCATGCAATGAAGGAACATATC 276

  scaffold50|si     416218 GGTCACCACAGAAGAGAAAGAAGAATGCATTGGATTATTAGCT---TTCA 416264
                                           i                          ---    
C rnd-5_family-        275 GGTCACCACAGAAGAGGAAGAAGAATGCATTGGATTATTAGCTGCATTCA 226

  scaffold50|si     416265 CAGTAATCTTACATTATTAGCATACACAGTGTTATGGCATTGGATTATTA 416314
                               ?     iv    ?    ? ? ?     i------------------
C rnd-5_family-        225 CAGTNATCTTGGATTANTAGCNTNCNCAGTGC------------------ 194

  scaffold50|si     416315 GCTTTCACAGTAAGCTTACAATATTAGCATACACAGTGTTACCTTACCAT 416364
                           -------------   ?v   v        i         v         
C rnd-5_family-        193 -------------GCTNCCAAAATTAGCATGCACAGTGTTTCCTTACCAT 157

  scaffold50|si     416365 TATCTTAGTACAACATTAGTCAATGTGTAAGTCATGATTGCAAGGTTGGG 416414
                                  v   v          v? i   v          ?    i  v 
C rnd-5_family-        156 TATCTTACTACCACATTAGTCATNGCGTACGTCATGATTGNAAGGCTGTG 107

  scaffold50|si     416415 TTTAAGCATAATTTCGTCCG-CGAAACAGAGGCATTACGTATGTCATAAT 416463
                              v  i  i vv     i -        v i        v         
C rnd-5_family-        106 TTTCAGTATGAAATCGTCTGCCGAAACAGTGACATTACGTCTGTCATAAT 57

  scaffold50|si     416464 CAAATCCAGATCAGCATTCTGTCAGTCGTAATGCGAATATTATTC 416508
                           vi    v     iv     i           i----    i    
C rnd-5_family-         56 GGAATCAAGATCGTCATTCCGTCAGTCGTAAC----ATATCATTC 16

Matrix = 20p43g.matrix
Kimura (with divCpGMod) = 6.92
Transitions / transversions = 1.55 (34/22)
Gap_init rate = 0.06 (38 / 640), avg. gap size = 1.05 (40 / 38)


617 22.33 12.84 4.70 scaffold50|size1076052 416425 416720 (655660) rnd-1_family-1038#Unknown 14 332 (468) m_b478s001i20 150257

  scaffold50|si     416425 ATTTCGTCCG-CGAAACAGAGGCATTACGTATGTCATAATCAAATCCAGA 416473
                                     -     i   v              i     v      ii
  rnd-1_family-         14 ATTTCGTCCGACGAAATAGATGCATTACGTATGTCGTAATCCAATCCAAG 63

  scaffold50|si     416474 TCAGCATTCTGTCAGTCGTAATGCGAATATTATTCAGATTTTGTCCGACA 416523
                              i     i     ? i    iv  v      --i   -------   i
  rnd-1_family-         64 TCAACATTCCGTCAGNCATAATAGGACTATTAT--GGAT-------GACG 104

  scaffold50|si     416524 AAATAGATGCA--------TTACGT-ATGTTGTAATCCAAT--------- 416555
                                -   v --------     v- iv  v   -v    ---------
  rnd-1_family-        105 AAATA-ATGAACCTTCGTCTTACGGAACCTTTTAA-ACAATAGGGTTTCG 152

  scaffold50|si     416556 CCAAGTCGA------CATTCCGTCAGGCATAATAGGATTATTGTGGATGA 416599
                           i  i iv  ------?i        vi  v  v?i - vi  iv      
  rnd-1_family-        153 TCAGGCGGAATGATTNGTTCCGTCATACAGAAGNAG-TGGTTAAGGATGA 201

  scaffold50|si     416600 CGAAATAATGAATCTTCGTCTTACGGAACCTTTTAAACAATAGGGTTTTG 416649
                                  v vi--i          i     vv iv vv    v     i 
  rnd-1_family-        202 CGAAATATTTG--TTTCGTCTTACAGAACCAATCCATAAATACGGTTTCG 249

  scaffold50|si     416650 TCACGCGGAATG-ATTGGTTCCGTCATACAGAA--GTAGTG-------GT 416689
                             vv   i   i-   -   ii v         --ii v  -------  
  rnd-1_family-        250 TCTGGCGAAATATATT-GTTTTGGCATACAGAATCACATTGAGAAAATGT 298

  scaffold50|si     416690 TAAGGATGACAAAATAT---TTGTTTCGTCTTAC 416720
                            vv v     i  i   ---v             
  rnd-1_family-        299 TTTGTATGACGAAGTATGAGGTGTTTCGTCTTAC 332

Matrix = 20p43g.matrix
Kimura (with divCpGMod) = 24.35
Transitions / transversions = 1.03 (32/31)
Gap_init rate = 0.08 (24 / 295), avg. gap size = 2.21 (53 / 24)

6299 6.37 0.00 0.38 scaffold50|size1076052 416497 417299 (655081) rnd-1_family-1038#Unknown 1 800 (0) m_b478s001i21 150257

  scaffold50|si     416497 CGAATATTATTCAGATTTTGTCCGACAAAATAGATGCATTACGTATGTTG 416546
                            i     -          i       i                     i 
  rnd-1_family-          1 CAAATAT-ATTCAGATTTCGTCCGACGAAATAGATGCATTACGTATGTCG 49

  scaffold50|si     416547 TAATCCAATCCAAGTCGACATTCCGTCAGGCATAATAGGATTATTGTGGA 416596
                                           i            ?          i    i    
  rnd-1_family-         50 TAATCCAATCCAAGTCAACATTCCGTCAGNCATAATAGGACTATTATGGA 99

  scaffold50|si     416597 TGACGAAATAATGAATCTTCGTCTTACGGAACCTTTTAAACAATAGGGTT 416646
                                          i                                  
  rnd-1_family-        100 TGACGAAATAATGAACCTTCGTCTTACGGAACCTTTTAAACAATAGGGTT 149

  scaffold50|si     416647 TTGTCACGCGGAATGATTGGTTCCGTCATACAGAAGTAGTGGTTAAGGAT 416696
                            i    v           ?                 ?             
  rnd-1_family-        150 TCGTCAGGCGGAATGATTNGTTCCGTCATACAGAAGNAGTGGTTAAGGAT 199

  scaffold50|si     416697 GACAAAATATTTGTTTCGTCTTACAGAACCAATCCATAAATTCGGTTTTG 416746
                              i                                     v      i 
  rnd-1_family-        200 GACGAAATATTTGTTTCGTCTTACAGAACCAATCCATAAATACGGTTTCG 249

  scaffold50|si     416747 TTTGGCGAAATATTTTGTTTTGGCATACAGAATCACTTTGAGATAATCAT 416796
                            i           v                      v      v   -i 
  rnd-1_family-        250 TCTGGCGAAATATATTGTTTTGGCATACAGAATCACATTGAGAAAAT-GT 298

  scaffold50|si     416797 TTTGTATGACGAAGTATGAGGTGTTTCGTCTTACATAAGGAAGGTTTCAT 416846
                                                             i    v v      i 
  rnd-1_family-        299 TTTGTATGACGAAGTATGAGGTGTTTCGTCTTACGTAAGTACGGTTTCGT 348

  scaffold50|si     416847 CAGCATGCAGAATTCCATTAAGAGTATTGAGCTACGTCTTAAGATTGCAT 416896
                            i                 i          ?    i  v      v    
  rnd-1_family-        349 CGGCATGCAGAATTCCATTGAGAGTATTGANCTACATCATAAGATGGCAT 398

  scaffold50|si     416897 TCAAAGAGTTCAGTTTTGTCAATCAAAAGAAGTCTTTCGGTCGTTCAAAA 416946
                           i          v            i   ?      i  v v  ??     
  rnd-1_family-        399 CCAAAGAGTTCTGTTTTGTCAATCGAAANAAGTCTCTCTGGCGNNCAAAA 448

  scaffold50|si     416947 TCACACTAAGATTCTTGGTTTGATTTTCACATATGTTGACATGCAAAGTA 416996
                                                  ? ?  ?    ?        i       
  rnd-1_family-        449 TCACACTAAGATTCTTGGTTTGANTNTCNCATANGTTGACATACAAAGTA 498

  scaffold50|si     416997 TGGTTCACTGAAACACCACCATCTAATGTTATTTTTGTAACACAACTAAC 417046
                                        ?  i                 i               
  rnd-1_family-        499 TGGTTCACTGAAANACTACCATCTAATGTTATTTCTGTAACACAACTAAC 548

  scaffold50|si     417047 AAACATAAATCCAAAGTTCACAGCTAGTATAACAGCAAATGTCACTACAC 417096
                           i        i              v                         
  rnd-1_family-        549 GAACATAAACCCAAAGTTCACAGCAAGTATAACAGCAAATGTCACTACAC 598

  scaffold50|si     417097 AACCTCTTCGTTGTTTTCATTGGATTCCTTGGTGTATTTGTGGAGTGCCT 417146
                           i                              i                  
  rnd-1_family-        599 GACCTCTTCGTTGTTTTCATTGGATTCCTTGATGTATTTGTGGAGTGCCT 648

  scaffold50|si     417147 CAACATTAATGGGACAATCATTGAAGGCGACTTCCGCACCACCACGCTTT 417196
                            v                 i                          -   
  rnd-1_family-        649 CCACATTAATGGGACAATCGTTGAAGGCGACTTCCGCACCACCACG-TTT 697

  scaffold50|si     417197 TGTGCACGGATTAATGATTGTTGATGCTACATTGGAGAACTTGATTTTGG 417246
                           ?           i    ?   i     ?                      
  rnd-1_family-        698 NGTGCACGGATTGATGANTGTCGATGCNACATTGGAGAACTTGATTTTGG 747

  scaffold50|si     417247 ATTTGTTGACATTGACAAAATGGCGCAGGATCAACCGCTGTTGTAGAAAC 417296
                              i  i     i            i          i   v         
  rnd-1_family-        748 ATTCGTCGACATCGACAAAATGGCGTAGGATCAACCACTGGTGTAGAAAC 797

  scaffold50|si     417297 AGA 417299
                              
  rnd-1_family-        798 AGA 800

Matrix = 20p43g.matrix
Kimura (with divCpGMod) = 4.70
Transitions / transversions = 2.40 (36/15)
Gap_init rate = 0.00 (3 / 802), avg. gap size = 1.00 (3 / 3)


10471 6.26 0.23 0.23 scaffold50|size1076052 417302 418613 (653767) C rnd-5_family-482#Unknown (0) 2306 995 m_b478s001i22 150258

  scaffold50|si     417302 AGACACACCGCCCTTTTTTCTCTTCCCTTCCGAGTCTTGGAACTTAAAAT 417351
                                             i    ?      v v             v   
C rnd-5_family-       2306 AGACACACCGCCCTTTTTCCTCTNCCCTTCGGCGTCTTGGAACTTACAAT 2257

  scaffold50|si     417352 GCCAGGTACAAACCACAGCCCCGTCTGTTCCGGTGGTCCCTACCATTTTC 417401
                                           v     i     v       i   i         
C rnd-5_family-       2256 GCCAGGTACAAACCACCGCCCCATCTGTACCGGTGGCCCCCACCATTTTC 2207

  scaffold50|si     417402 CGAACATCATCTGTCTTGTGCACGTAGTGTCCATAATCGAACTGTTTTCT 417451
                                   v  ?      i          ?  i                 
C rnd-5_family-       2206 CGAACATCTTCNGTCTTGCGCACGTAGTGNCCGTAATCGAACTGTTTTCT 2157

  scaffold50|si     417452 TGGCCACATTTTCAACGAGGACTGAATTTTGCGATCCTTCCGATACGCCT 417501
                                          ?      v    v                  ?   
C rnd-5_family-       2156 TGGCCACATTTTCAANGAGGACGGAATGTTGCGATCCTTCCGATACNCCT 2107

  scaffold50|si     417502 TGATTTTGCGAATCATAGCCTTGGGGACATTTTCTTGATCTGTCTTGCAA 417551
                                 i          i     v--         i         ?    
C rnd-5_family-       2106 TGATTTCGCGAATCATAACCTTGC--ACATTTTCTCGATCTGTCTNGCAA 2059

  scaffold50|si     417552 TATGTCCTTGCATTTCTTCATAGAGCTCTCAATTGAAATCCCTCAAGTTG 417601
                               ?              i    ?     i                   
C rnd-5_family-       2058 TATGNCCTTGCATTTCTTCGTAGANCTCTCGATTGAAATCCCTCAAGTTG 2009

  scaffold50|si     417602 AAACTTTCACCTGTCTTGTAATGCCTATGGTCCTCAAAATTGGGGGTGTT 417651
                            i i                                              
C rnd-5_family-       2008 AGATTTTCACCTGTCTTGTAATGCCTATGGTCCTCAAAATTGGGGGTGTT 1959

  scaffold50|si     417652 CTTGGTGGGAGCGGTTGAACAGACAACAAACGCAG-GCAAACAATTTTTA 417700
                                                            ? -              
C rnd-5_family-       1958 CTTGGTGGGAGCGGTTGAACAGACAACAAACGCNGTGCAAACAATTTTTA 1909

  scaffold50|si     417701 CAAACAACTTGTCGAACTCCGTCTGCGCACTTGTGATGTAGCCGGTGGAA 417750
                                                                        ?    
C rnd-5_family-       1908 CAAACAACTTGTCGAACTCCGTCTGCGCACTTGTGATGTAGCCGGNGGAA 1859

  scaffold50|si     417751 ATCTCGTTGTAAGTATTGTTTATGGCGGATACAA-ACTGTCCCGTTTGAC 417799
                                      ?  i     ?        v    -               
C rnd-5_family-       1858 ATCTCGTTGTANGTGTTGTTNATGGCGGAAACAATACTGTCCCGTTTGAC 1809

  scaffold50|si     417800 TTTGCCATCTTTCACAGGAAGGAGAGTGTTTGACAACAGAGCTTCCCATG 417849
                           v i i             ?     i     ?  ? i              
C rnd-5_family-       1808 GTCGTCATCTTTCACAGGNAGGAGGGTGTTNGANAGCAGAGCTTCCCATG 1759

  scaffold50|si     417850 CCTGTTCCATGATTCTAACACGGTCTTCTGAGCAATCACTCTCACATAGA 417899
                                    ?     v            i ?      i           i
C rnd-5_family-       1758 CCTGTTCCANGATTCGAACACGGTCTTCCGNGCAATCGCTCTCACATAGG 1709

  scaffold50|si     417900 AAGGGAGAAGACATGTAGGAGGTGTTCGATAAAAATCGAGTGAACTCTTC 417949
                                ?v?       i               ii  ?              
C rnd-5_family-       1708 AAGGGNTNAGACATGCAGGAGGTGTTCGATAGGAANCGAGTGAACTCTTC 1659

  scaffold50|si     417950 AATCTCAAGAACCAAGGACCGCACGCCTGATGAATCCAGGAAGGCGTCCT 417999
                             i i iv-          v                          ii  
C rnd-5_family-       1658 AACCCCGC-AACCAAGGACAGCACGCCTGATGAATCCAGGAAGGCGCTCT 1610

  scaffold50|si     418000 GAAAAGGTTGTTAGTAATAATGTCATCCATTTGGAATAAA-TTTGATAGA 418048
                           i                     ?                 -  i      
C rnd-5_family-       1609 AAAAAGGTTGTTAGTAATAATGNCATCCATTTGGAATAAAGTTCGATAGA 1560

  scaffold50|si     418049 AATCAAAAAGGAAAAACTCACCCAAATCAATGATGGGTCTCTGGGTATCG 418098
                                                       i i          i       i
C rnd-5_family-       1559 AATCAAAAAGGAAAAACTCACCCAAATCGACGATGGGTCTCCGGGTATCA 1510

  scaffold50|si     418099 TAACCAGTGTGTCCATTTGCCACAATCATCATTAACTTGTCACTGATTCT 418148
                            ?   ?                         i          ?      v
C rnd-5_family-       1509 TNACCNGTGTGTCCATTTGCCACAATCATCACTAACTTGTCANTGATTCG 1460

  scaffold50|si     418149 CATTCTCCTATGCACCCTTATGCACTGTGGTCTAATCTTGGCACAGTCAG 418198
                                                i i iv                 i     
C rnd-5_family-       1459 CATTCTCCTATGCACCCTTATACGCCTTGGTCTAATCTTGGCACGGTCAG 1410

  scaffold50|si     418199 ATTCATCTGGTAACACATTCCAGTCTTCTACATCAGACTCATTGTCAGAT 418248
                                         v   i      ?  i  i  i               
C rnd-5_family-       1409 ATTCATCTGGTAACTCATCCCAGTCNTCCACGTCGGACTCATTGTCAGAT 1360

  scaffold50|si     418249 GTTATGGACATGTCATCATGGACTCTTTCCTCCCTACCAACAGATTGACG 418298
                               i         ?                       i           
C rnd-5_family-       1359 GTTACGGACATGTCNTCATGGACTCTTTCCTCCCTACCGACAGATTGACG 1310

  scaffold50|si     418299 CGTAGGTTTAGATATCTCCCTAAGAGATGCAACAGCAGCAGCTGTAGCAG 418348
                           v                                i       i   ?  i 
C rnd-5_family-       1309 GGTAGGTTTAGATATCTCCCTAAGAGATGCAACGGCAGCAGTTGTNGCGG 1260

  scaffold50|si     418349 CCGCCTCGATTTCCTTGAGAGACTTTGTGGGGGACATCTTGGACAGGCTT 418398
                            i                 i         v     i              
C rnd-5_family-       1259 CTGCCTCGATTTCCTTGAGGGACTTTGTGTGGGACGTCTTGGACAGGCTT 1210

  scaffold50|si     418399 GCAATAGTTTGCTGTGTCACTTGTGCTATCACAGCTTGGAGGACTTCATT 418448
                                                i                      ?     
C rnd-5_family-       1209 GCAATAGTTTGCTGTGTCACTCGTGCTATCACAGCTTGGAGGACNTCATT 1160

  scaffold50|si     418449 GGAAGGAATGGAGTTGAGAATTTCCGCAGGCCAGAGTGGCAAAGATGGGA 418498
                                            ? v              i               
C rnd-5_family-       1159 GGAAGGAATGGAGTTGANATTTTCCGCAGGCCAGGGTGGCAAAGATGGGA 1110

  scaffold50|si     418499 TGGTAACAGGATTGGGCAAGGAACCTTCCATTTCAGTAGGACCATCCTCT 418548
                                   v             ii     ?                    
C rnd-5_family-       1109 TGGTAACACGATTGGGCAAGGAGTCTTCCNTTTCAGTAGGACCATCCTCT 1060

  scaffold50|si     418549 TCTTCTTCTTCTGTTGTCTTGGGGTTCGCCAATACAGAGCCAGACTTGAG 418598
                                    i                     v      i           
C rnd-5_family-       1059 TCTTCTTCTCCTGTTGTCTTGGGGTTCGCCACTACAGAACCAGACTTGAG 1010

  scaffold50|si     418599 TGAATCAGAGTCTTA 418613
                                       v  
C rnd-5_family-       1009 TGAATCAGAGTCATA 995

Matrix = 20p43g.matrix
Kimura (with divCpGMod) = 4.89
Transitions / transversions = 2.42 (58/24)
Gap_init rate = 0.00 (6 / 1311), avg. gap size = 1.00 (6 / 6)


3517 7.47 1.76 3.17 scaffold50|size1076052 418610 419121 (653259) genome_2_13625#DNA 1 505 (0) m_b478s001i23 150259

  scaffold50|si     418610 CTTAGTTTCACATGTCCGCTAAGTCCCCGTC-AAAAATTGTTGAAAAAGA 418658
                                               iv    v    -                  
  genome_2_1362          1 CTTAGTTTCACATGTCCGCTGCGTCCGCGTCCAAAAATTGTTGAAAAAGA 50

  scaffold50|si     418659 CACTGTGCAGGACATG-TCCTGGACACGTCCAGGACATGTCGTGGACATC 418707
                              i  v         -                        v        
  genome_2_1362         51 CACCGTCCAGGACATGGTCCTGGACACGTCCAGGACATGTCCTGGACATC 100

  scaffold50|si     418708 TCGTCTTTTTACTGTTTTCAAATGAGGACACAGGACATTCAATTTTAGAC 418757
                               v      v          i                           
  genome_2_1362        101 TCGTGTTTTTAGTGTTTTCAAACGAGGACACAGGACATTCAATTTTAGAC 150

  scaffold50|si     418758 ACAGAGGACATGACAGGACACGAGAGGACATGGAGTGTTTACTTCATTTA 418807
                                              ii                             
  genome_2_1362        151 ACAGAGGACATGACAGGACGTGAGAGGACATGGAGTGTTTACTTCATTTA 200

  scaffold50|si     418808 TAGAGTCC-TTTTGATACTTTCAGGTGAA-TATATCAAGAGT-GTTGTTA 418854
                           -  i    -                    -    i       -  v i i
  genome_2_1362        201 -AGGGTCCTTTTTGATACTTTCAGGTGAACTATACCAAGAGTGGTGGCTG 249

  scaffold50|si     418855 TTAAGTGTACATTACATTCATTTAAGTGCTATCCATAAGGATTGCAGTAC 418904
                             ivi  i i                   v          v         
  genome_2_1362        250 TTGCATGCATATTACATTCATTTAAGTGCAATCCATAAGGCTTGCAGTAC 299

  scaffold50|si     418905 AACAATACTTAAGATTTTTTATTTTCATAAAAATCCTATTTTATTAGTAT 418954
                             v           -----  ii  vi---------i  v vvi   -  
  genome_2_1362        300 AAAAATACTTAAGA-----TACCTTGG---------CATGTGCCTAG-AT 334

  scaffold50|si     418955 ACTGTTATGTAATGTATGTGAGTCAAAACTTCTGAGGACAC-GGGCAGAC 419003
                                                                    -    i   
  genome_2_1362        335 ACTGTTATGTAATGTATGTGAGTCAAAACTTCTGAGGACACGGGGCGGAC 384

  scaffold50|si     419004 ATGGGACTCAATACTGACATATGTCCTCGTGTCCAC-AAAAACCCG-GCC 419051
                                      i                        -         - i 
  genome_2_1362        385 ATGGGACTCAACACTGACATATGTCCTCGTGTCCACAAAAAACCCGCGTC 434

  scaffold50|si     419052 CTGGAGAAATT-AGGACATAGGACACGTCCAAGGACACATCCAGGACATG 419100
                                      -                          i           
  genome_2_1362        435 CTGGAGAAATTAAGGACATAGGACACGTCCAAGGACACGTCCAGGACATG 484

  scaffold50|si     419101 TCCAGGACATGTGAAACTAAG 419121
                                                
  genome_2_1362        485 TCCAGGACATGTGAAACTAAG 505

Matrix = 20p43g.matrix
Kimura (with divCpGMod) = 6.87
Transitions / transversions = 1.47 (22/15)
Gap_init rate = 0.05 (25 / 511), avg. gap size = 1.00 (25 / 25)


6994 6.20 4.81 0.50 scaffold50|size1076052 419122 420077 (652303) C rnd-5_family-482#Unknown (1300) 1006 10 m_b478s001i24 150258

  scaffold50|si     419122 ATCAGAGTCATACTGGTTATCGTGGAATGGAAAAGGTAGGAGAATGGACT 419171
                                                   v -                       
C rnd-5_family-       1006 ATCAGAGTCATACTGGTTATCGTGCA-TGGAAAAGGTAGGAGAATGGACT 958

  scaffold50|si     419172 TCAGGTGGAGGTATCGTCTTCCAAACCCGCT------------------- 419202
                                       i-        i        -------------------
C rnd-5_family-        957 TCAGGTGGAGGTG-CGTCTTCCGAACCCGCTTGATTTTTTTGCGTGGAAC 909

  scaffold50|si     419203 ------GTTCTG-ATGACAAAGTGCCTCATCGCCAAGATGAGTTCCGATC 419245
                           ------      -     i   ? ?       i                 
C rnd-5_family-        908 CAGGTTGTTCTGGATGACGAAGNGNCTCATCGTCAAGATGAGTTCCGATC 859

  scaffold50|si     419246 TCAGAAATGGTGGGTAGGTCTTTTGGTTTCAGTA-AAAGGAAGGAAAATA 419294
                                   ?  ?           i          -               
C rnd-5_family-        858 TCAGAAATNGTNGGTAGGTCTTTCGGTTTCAGTAGAAAGGAAGGAAAATA 809

  scaffold50|si     419295 TCAGATTCACCAAGAGAACAAAAAATGACATAACTGGGGGC-AAAGAGAA 419343
                                      i            - i              -        
C rnd-5_family-        808 TCAGATTCACCGAGAGAACAAAAA-TAACATAACTGGGGGCNAAAGAGAA 760

  scaffold50|si     419344 GTGACGTACCCTTGGCAAATTTGCTGCGACGGGAGGATCG-TGTACAGAT 419392
                                                v                  -i        
C rnd-5_family-        759 GTGACGTACCCTTGGCAAATTGGCTGCGACGGGAGGATCGGCGTACAGAT 710

  scaffold50|si     419393 GGGGTTGTATTGGCAGAATTGTTGTGGGCAATTTTCACTGATCCTGGATG 419442
                                i           ?            v     i ?    v      
C rnd-5_family-        709 GGGGTCGTATTGGCAGANTTGTTGTGGGCATTTTTCGCNGATCGTGGATG 660

  scaffold50|si     419443 CTTGAGAGTCCGCGCAGGAACAGACTCCTCATCTGAGTCTTGAGGG-TAT 419491
                                v           v                            -   
C rnd-5_family-        659 CTTGACAGTCCGCGCAGCAACAGACTCCTCATCTGAGTCTTGAGGGGTAT 610

  scaffold50|si     419492 GTTGCTTCCCCTTGGACT--------TG----GTGATGCGCTTATTTCCG 419529
                             i               --------  ----    i             
C rnd-5_family-        609 GTCGCTTCCCCTTGGACTNTGAACTTTGCCTTGTGACGCGCTTATTTCCG 560

  scaffold50|si     419530 GGTTTGACGGCCT-TAACAGCCCGTGCAGGTTTAGGAACCGATGGGGTGG 419578
                                 ii     -?         i  i     i     v          
C rnd-5_family-        559 GGTTTGGTGGCCTGNAACAGCCCGCGCGGGTTTGGGAACGGATGGGGTGG 510

  scaffold50|si     419579 GAAGATCCTTTCC-GTTGAGCGCAATGATCTTGGCGATGAGAGTGATTTT 419627
                                        -         i         ?       v        
C rnd-5_family-        509 GAAGATCCTTTCCCGTTGAGCGCGATGATCTTGNCGATGAGCGTGATTTT 460

  scaffold50|si     419628 CGCAATGAGTGATGCGATGACCTTGTCTTACGATCTGTGGGCTTCTTCTT 419677
                              ii    i  i                      v              
C rnd-5_family-        459 CGCGGTGAGCGACGCGATGACCTTGTCTTACGATCGGTGGGCTTCTTCTT 410

  scaffold50|si     419678 GGTGGTGGTTGATGTACGGTTGGCGGAAATGGCCTTCTTGTTGTGCGCGA 419727
                             i  v                                    -i   -  
C rnd-5_family-        409 GGCGGAGGTTGATGTACGGTTGGCGGAAATGGCCTTCTTGTT-CGCG-GA 362

  scaffold50|si     419728 AGCGGGCTGTTTCTTTGTGGAAGAGGTGGCTGAGGATGGATTGCAGGCAG 419777
                                i           i            ?             i   i 
C rnd-5_family-        361 AGCGGACTGTTTCTTTGCGGAAGAGGTGGCNGAGGATGGATTGCGGGCGG 312

  scaffold50|si     419778 AAGATCGTGCCATGATTGTGTAGTGATTTTGGGAGGCAAAATATTTGGCG 419827
                              ?   i         ii                   i   i?      
C rnd-5_family-        311 AAGNTCGCGCCATGATTACGTAGTGATTTTGGGAGGCAGAATGNTTGGCG 262

  scaffold50|si     419828 AAAATGGAAATTATTATGGGGGGTTAGGATGACAATGCAAAGAGCTGCAT 419877
                                                 ?      ?     v         ?    
C rnd-5_family-        261 AAAATGGAAATTATTATGGGGGNTTAGGANGACAAAGCAAAGAGCNGCAT 212

  scaffold50|si     419878 GATTACACGTGCATGTCATCACATGCATGTCAACGAATGTCAGGCGTTAA 419927
                                          i                     v   i?  i    
C rnd-5_family-        211 GATTACACGTGCATGCCATCACATGCATGTCAACGAAAGTCGNGCATTAA 162

  scaffold50|si     419928 TTGAGTACCACTTAGAA-GGGTCATTTGGTTCTGGGGGTCATGATGGATA 419976
                                            -        i                 i     
C rnd-5_family-        161 TTGAGTACCACTTAGAAGGGGTCATTCGGTTCTGGGGGTCATGACGGATA 112

  scaffold50|si     419977 AATAAGTATCATACTTGTGAAGTGGTCAT-AAAAAGCATCCATGCCGGCT 420025
                                  i    ?  i             -               v    
C rnd-5_family-        111 AATAAGTGTCATNCTCGTGAAGTGGTCATAAAAAAGCATCCATGCAGGCT 62

  scaffold50|si     420026 CACTTTAACCTGCACATCACAATTGAGCGCATGATAAATTTAAGATCCAG 420075
                              v              i i   i   i            i        
C rnd-5_family-         61 CACGTTAACCTGCACATCGCGATTAAGCACATGATAAATTTGAGATCCAG 12

  scaffold50|si     420076 CG 420077
                             
C rnd-5_family-         11 CG 10

Matrix = 20p43g.matrix
Kimura (with divCpGMod) = 3.71
Transitions / transversions = 3.21 (45/14)
Gap_init rate = 0.02 (18 / 955), avg. gap size = 2.83 (51 / 18)


453 26.95 2.11 0.69 scaffold50|size1076052 420075 420216 (652164) C rnd-4_family-237#Unknown (112) 166 23 m_b478s001i25 150260

  scaffold50|si     420075 GCGTTGGCATCAAATTAGGATACCCTTTATACTATCTTCATGTGCAGATA 420124
                             i    viv   v   i          vii?   v       vii?  i
C rnd-4_family-        166 GCATTGGAGGCAATTTAAGATACCCTTTTCGNTATATTCATGTCTGNATG 117

  scaffold50|si     420125 CCAACATAGGGAAATCTTGTTTTGTCGGATGAAA-TACCACAGTTGTGGG 420173
                           i v     ?v vviv iii   i   i  i    -i  i v ivv   v 
C rnd-4_family-        116 TCTACATANCGCCGACCCATTTCGTCAGACGAAACCACTAGAAAAGTGCG 67

  scaffold50|si     420174 TTTTGTCAGAC--AGACCCAGGGGCTCCATATAACTGCCCCCATT 420216
                              i       --  v   -    i                 v  
C rnd-4_family-         66 TTTCGTCAGACGAAGTCCC-GGGGTTCCATATAACTGCCCCCTTT 23

Matrix = 20p43g.matrix
Kimura (with divCpGMod) = 29.45
Transitions / transversions = 1.24 (21/17)
Gap_init rate = 0.02 (3 / 141), avg. gap size = 1.33 (4 / 3)


4576 15.00 5.95 6.16 scaffold50|size1076052 420220 421277 (651103) rnd-5_family-1417#Unknown 529 1584 (1) m_b478s001i26 150261

  scaffold50|si     420220 AGGCACATCCACCAGAATGGAGTGCACTTCCACAACCACTGACGCACCAC 420269
                            ?     - v    i    iviv          i    ii          
  rnd-5_family-        529 ANGCACA-CAACCAAAATGACAGGCACTTCCACGACCATCGACGCACCAC 577

  scaffold50|si     420270 TCATCACTACACCATGG--------TGTAACA------------CTTGCA 420299
                                   i   -    --------  i v  ------------ ?    
  rnd-5_family-        578 TCATCACTGCAC-ATGGACCTCACGTGCATCAATCATCGCAAGTCNTGCA 626

  scaffold50|si     420300 GAAATGCACCAAACCA--CATGCTAAATATTGATTTCAACTGTGAAATTG 420347
                            v  i           --  vv i  v   ii        vv   v v i
  rnd-5_family-        627 GCAACGCACCAAACCATGCAATCCAACTATCAATTTCAACATTGACAATA 676

  scaffold50|si     420348 ATGTCATAGTGGCAATGGTGCAACATTGGCAGCAACATAACAGCAATCAA 420397
                            ii   v iii   i v  i  i  i v         i        vv? 
  rnd-5_family-        677 ACATCAAAACAGCAGTCGTACAGCACTCGCAGCAACACAACAGCAAGANA 726

  scaffold50|si     420398 CAACAGTAAAACACAGCACCAGTGACAA-CAGCCAAAAGC---------T 420437
                                 --              i  v  -     i vi  ---------v
  rnd-5_family-        727 CAACAG--AAACACAGCACCAGCGAAAAACAGCCGACGGCACACATGGCG 774

  scaffold50|si     420438 TGCATGCTATCAATCCAGCCATCAAGTGCAGTTGTAAAGGCAGCCAGTGC 420487
                                 v         i v       i     i  v              
  rnd-5_family-        775 TGCATGATATCAATCCGGACATCAAGCGCAGTCGTCAAGGCAGCCAGTGC 824

  scaffold50|si     420488 GGAACGCCATGCTACTTTGATGAAAATGCAGTAAC--ACATCAT-TAAAA 420534
                           v   i            ?   i   vi  iv   v--    ?  -     
  rnd-5_family-        825 TGAATGCCATGCTACTTNGATAAAATCGCGCTAAGTAACATNATATAAAA 874

  scaffold50|si     420535 AT-----------------AACTCATCAGGAAGAAGACTATGGCTT--TC 420565
                             -----------------         vi v   i      i  v--  
  rnd-5_family-        875 ATTACACCTTTTCCCCTACAACTCATCATAATGAAAACTATGACTACATC 924

  scaffold50|si     420566 ATAGTAACT-ACAACTAGTCATTAAAAACTCATGTATGTAACATAACTG- 420613
                            v i     -    v    ii -     v     i        vv    -
  rnd-5_family-        925 AAAATAACTTACAAGTAGTTGT-AAAAAATCATGCATGTAACAACACTGT 973

  scaffold50|si     420614 AAAATGTCACAACAATTTTTTGATCACAAAAAACATCTGTTAATAACTAA 420663
                                 ---------------- -   i            i         
  rnd-5_family-        974 AAAATG----------------A-CACGAAAAACATCTGTCAATAACTAA 1006

  scaffold50|si     420664 GTCATGTCCCAGTGCAATATAACACTGGTGACATAGTCACTTTTTAACAT 420713
                               i  v  -           - i   i   i             v  i
  rnd-5_family-       1007 GTCACGTACC-GTGCAATATAA-ATTGGCGACGTAGTCACTTTTTACCAC 1054

  scaffold50|si     420714 AAAAAAGAATTAAGACCCCCCAATTCTCCAGATGTCATTGAGCAAGCTAA 420763
                            ?   v   vv v               v   i     ii v    v   
  rnd-5_family-       1055 ANAAATGAAGAATGACCCCCCAATTCTCGAGACGTCATCAATCAAGATAA 1104

  scaffold50|si     420764 AACATTCGTCATTACACATACAACTCTAACACAGACAAACCTGATGGACA 420813
                                v     ---------------v  ?   v             ?  
  rnd-5_family-       1105 AACATACGTCA---------------GAANACATACAAACCTGATGGNCA 1139

  scaffold50|si     420814 AACAACATCATTTTGTGCTTCTTTCCTTTTCCAAAAATGGAAAAGGGGAA 420863
                                                     iv   ?             v vi 
  rnd-5_family-       1140 AACAACATCATTTTGTGCTTCTTTCCCATTCNAAAAATGGAAAAGCGCGA 1189

  scaffold50|si     420864 CCACATATTTTAAACTAGTGTGAAGGGTGTCATTGTCACAACAAACAGGC 420913
                                  v     i v    i      i ?i        i          
  rnd-5_family-       1190 CCACATAATTTAAGCAAGTGCGAAGGGCGNTATTGTCACGACAAACAGGC 1239

  scaffold50|si     420914 TTTGCTGTGGACGCTCTGCCCTATATCATCATTTTAACATAAA-ACAAAA 420962
                            v  i       i  v       ?  ?i ?             -   v  
  rnd-5_family-       1240 TGTGTTGTGGACACTATGCCCTANATNGTNATTTTAACATAAANACACAA 1289

  scaffold50|si     420963 TGACACTCTTTTTT-AATAAATGGCAACCAAATATATCAAACAAGTGAGA 421011
                               v i    ? i-      i? ii     v   v        i  v  
  rnd-5_family-       1290 TGACCCCCTTTNTCGAATAAACNGTGACCAACTATCTCAAACAAATGCGA 1339

  scaffold50|si     421012 CGGATAATATTTTGTTGCAATAAACAAAACATCAC----TTGCAAGTAAC 421057
                           v  i  v ?                ---       ----     vi ?  
  rnd-5_family-       1340 AGGGTATTNTTTTGTTGCAATAAAC---ACATCACGACTTTGCACATNAC 1386

  scaffold50|si     421058 TTAAATCAGGCTGTGTTAATGACACTATG-CCCTAACAATCTTTTACCTC 421106
                           i      i                     -     i          v   
  rnd-5_family-       1387 CTAAATCGGGCTGTGTTAATGACACTATGCCCCTAGCAATCTTTTAACTC 1436

  scaffold50|si     421107 ACGCAGAAGCAAAACTTGCACAAGAAATGAAAAGGGTACCAAGTCATACT 421156
                                                     v         ------ --   --
  rnd-5_family-       1437 ACGCAGAAGCAAAACTTGCACAAGAACTGAAAAGGG------G--ATA-- 1476

  scaffold50|si     421157 ATGTTATTGCAATTGAAGAGCTAGCCCCATTTTCAATGGAACAGCCCCAA 421206
                           --------  -- v    v  ---     v            iv    i 
  rnd-5_family-       1477 --------GC--TGGAAGTGC---CCCCAATTTCAATGGAACGCCCCCGA 1513

  scaffold50|si     421207 ATTATTGCCTCAAATGTATCCTGTTTTGTACATAACTGTCCCAAAAATGG 421256
                             ?  ?i                  i     i                  
  rnd-5_family-       1514 ATNATNACCTCAAATGTATCCTGTTCTGTACGTAACTGTCCCAAAAATGG 1563

  scaffold50|si     421257 TTGGGGCTCTGTGTCGCTGTG 421277
                            i  i    v   iv      
  rnd-5_family-       1564 TCGGAGCTCGGTGCGGCTGTG 1584

Matrix = 20p43g.matrix
Kimura (with divCpGMod) = 14.06
Transitions / transversions = 1.13 (79/70)
Gap_init rate = 0.08 (80 / 1057), avg. gap size = 1.60 (128 / 80)

248 22.92 0.00 0.00 scaffold50|size1076052 421236 421283 (651097) rnd-1_family-794#Unknown 17 64 (0) m_b478s001i27 150261

  scaffold50|si     421236 ACATAACTGTCCCAAAAATGGTTGGGGCTCTGTGTCGCTGTGTGTAAT 421283
                             i v           v  i  i  i    v   iv    i i     
  rnd-1_family-         17 ACGTCACTGTCCCAAATATAGTCGGAGCTCGGTGCGGCTGCGCGTAAT 64

Matrix = 20p43g.matrix
Kimura (with divCpGMod) = 14.94
Transitions / transversions = 1.75 (7/4)
Gap_init rate = 0.00 (0 / 47), avg. gap size = 0.0 (0 / 0)


272 25.34 5.48 2.67 scaffold50|size1076052 421494 421639 (650741) rnd-5_family-1417#Unknown 1265 1414 (171) m_b478s001i28 150262

  scaffold50|si     421494 TAGTCCTTTTAGTACATGCATATACAATGGTCTCAA--AACAATTAAATT 421541
                            ?  ?v     --    iv ? i      ii i vv--?v i v    i?
  rnd-5_family-       1265 TNGTNATTTTA--ACATAAANACACAATGACCCCCTTTNTCGAATAAACN 1312

  scaffold50|si     421542 TGTGACCACCT---TTAAACAAATGCAAAAGGCCTTC--TGGTCCCCATA 421586
                           -       v  --- i          i  i  iv  ?-- v  iv v   
  rnd-5_family-       1313 -GTGACCAACTATCTCAAACAAATGCGAAGGGTATTNTTTTGTTGCAATA 1361

  scaffold50|si     421587 AACA-ATCATTACTCCACACATCTAGCTAAATTGGGCAGCTCAAATGATA 421635
                               -    iv   iii     -? v      i    v iviv     i 
  rnd-5_family-       1362 AACACATCACGACTTTGCACAT-NACCTAAATCGGGCTGTGTTAATGACA 1410

  scaffold50|si     421636 CTAT 421639
                               
  rnd-5_family-       1411 CTAT 1414

Matrix = 20p43g.matrix
Kimura (with divCpGMod) = 29.19
Transitions / transversions = 1.25 (20/16)
Gap_init rate = 0.06 (8 / 145), avg. gap size = 1.50 (12 / 8)


244 25.93 0.00 0.00 scaffold50|size1076052 421913 421966 (650414) rnd-1_family-794#Unknown 11 64 (0) m_b478s001i29 150263

  scaffold50|si     421913 AATTGTACGCAACTGCTCTGAAAATGGTCGGAGCTTGGTGCTGCTGCATG 421962
                              v v   iv    ii ii  v  i         i     v     ii 
  rnd-1_family-         11 AATAGGACGTCACTGTCCCAAATATAGTCGGAGCTCGGTGCGGCTGCGCG 60

  scaffold50|si     421963 TAAT 421966
                               
  rnd-1_family-         61 TAAT 64

Matrix = 20p43g.matrix
Kimura (with divCpGMod) = 24.84
Transitions / transversions = 1.80 (9/5)
Gap_init rate = 0.00 (0 / 53), avg. gap size = 0.0 (0 / 0)

278 16.28 0.00 0.00 scaffold50|size1076052 421916 421958 (650422) rnd-5_family-1417#Unknown 1540 1582 (3) m_b478s001i30 150263

  scaffold50|si     421916 TGTACGCAACTGCTCTGAAAATGGTCGGAGCTTGGTGCTGCTG 421958
                                 i     ii ii               i     v    
  rnd-5_family-       1540 TGTACGTAACTGTCCCAAAAATGGTCGGAGCTCGGTGCGGCTG 1582

Matrix = 20p43g.matrix
Kimura (with divCpGMod) = 16.28
Transitions / transversions = 6.00 (6/1)
Gap_init rate = 0.00 (0 / 42), avg. gap size = 0.0 (0 / 0)


293 21.67 30.00 0.00 scaffold50|size1076052 421962 422081 (650299) scaffold170|size558746_(dbseq-nr_246)_[277812,288266]#LTR/Gypsy 1706 1861 (8594) m_b478s001i31 150264

  scaffold50|si     421962 GTAATCCACCTGTACACTTGCAAAATGTCAGAGTGTACTGATGGCTTACA 422011
                               i iv  i                           v ivi v    v
  scaffold170|s       1706 GTAACCTCCCCGTACACTTGCAAAATGTCAGAGTGTACGGGGAGGTTACC 1755

  scaffold50|si     422012 GG----------------GGG---------------TTTATACATTGTTT 422030
                             ----------------   ---------------          ii  
  scaffold170|s       1756 GGAATTTCAAGAGTGTACGGGTGGGTTACCGGTTCTTTTATACATTACTT 1805

  scaffold50|si     422031 GAGTTGTGATTTCATTTATCAAGCAAAGTTTT--AG--AAAAAT-CCTTC 422075
                           i  ii iiv    i       vi v   i   --  --      -i    
  scaffold170|s       1806 AAGCCGCATTTTCGTTTATCACACTAAGCTTTGAAGCAAAAAATATCTTC 1855

  scaffold50|si     422076 TGAATG 422081
                           v  i  
  scaffold170|s       1856 GGAGTG 1861

Matrix = 20p43g.matrix
Kimura (with divCpGMod) = 22.86
Transitions / transversions = 1.89 (17/9)
Gap_init rate = 0.04 (5 / 119), avg. gap size = 7.20 (36 / 5)


1042 19.60 4.93 13.04 scaffold50|size1076052 422370 422815 (649565) rnd-5_family-2349#Unknown 330 743 (0) m_b478s001i32 150265

  scaffold50|si     422370 CCTCACATGAATTTTTAATGAAGTGTTGACATGTTCTGCACTGTTGACAT 422419
                               i      v    i- v     v     i             ??   
  rnd-5_family-        330 CCTCGCATGAAATTTTG-TCAAGTGATGACACGTTCTGCACTGTTNNCAT 378

  scaffold50|si     422420 CACCATTTTTGACACATAATAATTGTGTCAAAATTTTTAAATCTGACCAG 422469
                              -i         i -   v  -      v      i  -      v  
  rnd-5_family-        379 CAC-GTTTTTGACATA-AATTAT-GTGTCATAATTTTCAA-TCTGACAAG 424

  scaffold50|si     422470 AATTCACGCATCACCATCGCAAACCAACTCGCTTTTGCTGCCCATTCCCA 422519
                                  i                      i    ---     iiiv   
  rnd-5_family-        425 AATTCACACATCACCATCGCAAACCAACTCACTTT---TGCCCGCCGCCA 471

  scaffold50|si     422520 TCACAACTGCAGCTG-ACATTGTGATGATTTCAC-----TTCA-ACTGTG 422562
                                     v    -           v  v v -----    -ii    
  rnd-5_family-        472 TCACAACTGCCGCTGCACATTGTGATGTTTGCCCAGGCGTTCATGTTGTG 521

  scaffold50|si     422563 TATTCCCAATTGCAAAGGTGTCCATGCATTCACATTCCATTTTTGCCGGT 422612
                            ------i v   -----  v  i  i-----    iii vvii   vv 
  rnd-5_family-        522 T------GAGTGC-----TGGCCGTGT-----CATTTTGTAGCCGCCTCT 555

  scaffold50|si     422613 TGCTATTTTACAGCCCCTTTCATCTTTTGTCTCCTTCCCTGTTCCCTGTA 422662
                                    -------- i  v    i      --  v vivi  v--- 
  rnd-5_family-        556 TGCTATTTT--------TCTCCTCTTCTGTCTC--TCACAAACCCA---A 592

  scaffold50|si     422663 TCTCTGG----A-ATTTGTCCCTGTCTTTGTTAAAAATTTAGGATAAATC 422707
                           v      ---- -              v v  v v      v   v  iv
  rnd-5_family-        593 ACTCTGGTGTCATATTTGTCCCTGTCTGTTTTCATAATTTACGATTAACA 642

  scaffold50|si     422708 CTCATAATACATCATTCATAAACAAAATATTCTATGCCATGACTAGAAGA 422757
                             i-    ii --  ?i  --------i   ------i i         v
  rnd-5_family-        643 CTT-TAATGTA--ATNTAT--------CATT------TACGACTAGAAGT 675

  scaffold50|si     422758 A--ACTACATGTATTGTAGTCACTTGTGGCAGTAATAACTGAACGA---- 422801
                            --    vv      vvi    i         v        vi i ----
  rnd-5_family-        676 ACCACTAGTTGTATTTAGGTCATTTGTGGCAGGAATAACTGTGCAAATAC 725

  scaffold50|si     422802 ----TGTTCTAGTAAAGA 422815
                           ----         iv   
  rnd-5_family-        726 ACTCTGTTCTAGTGCAGA 743

Matrix = 20p43g.matrix
Kimura (with divCpGMod) = 20.22
Transitions / transversions = 1.00 (38/38)
Gap_init rate = 0.14 (62 / 445), avg. gap size = 1.23 (76 / 62)


396 10.25 3.19 6.59 scaffold50|size1076052 423407 423500 (648880) C rnd-5_family-1115#Unknown (4) 253 163 m_b478s001i33 150266

  scaffold50|si     423407 TAGTTTAACCTAATTATCACAACATCTCTCGAGAGCAAG--CACGCCAGC 423454
                                  -i v      i---- i  iv       ?  ?--         
C rnd-5_family-        253 TAGTTTA-TCAAATTATT----CGTCCGTCGAGAGNAANTTCACGCCAGC 209

  scaffold50|si     423455 ACTTGGTCATGCCTCGCTCATCAACCCCGACAA-TCTCAGCTACACG 423500
                                   i -   ?       vi         -   ?     ??  
C rnd-5_family-        208 ACTTGGTCGT-CCTNGCTCATCCGCCCCGACAATTCTNAGCTANNCG 163

Matrix = 20p43g.matrix
Kimura (with divCpGMod) = 6.90
Transitions / transversions = 2.00 (6/3)
Gap_init rate = 0.09 (8 / 93), avg. gap size = 1.12 (9 / 8)


1161 6.79 0.61 0.61 scaffold50|size1076052 424025 424187 (648193) C rnd-5_family-1115#Unknown (94) 163 1 m_b478s001i34 150266

  scaffold50|si     424025 GGGCACCGAGCTCGTTCTCGAAGGCAGCAAGGGAGGTGGTAGCCTTGCCA 424074
                                                    i  i           i        i
C rnd-5_family-        163 GGGCACCGAGCTCGTTCTCGAAGGCGGCGAGGGAGGTGGTGGCCTTGCCG 114

  scaffold50|si     424075 GTTTGGGCAGGGGCGAAGGCGGCGGCGCCGGCGATGAGGGAGGCAAAGAT 424124
                                   i                  vv     i     ?   i ?   
C rnd-5_family-        113 GTTTGGGCGGGGGCGAAGGCGGCGGCGGAGGCGACGAGGGNGGCGANGAT 64

  scaffold50|si     424125 GGCAGACTTCATTTCGGAAATGATTGGGAGATTGATAAA-CACGAGAGTT 424173
                              i            ??  ?-          i      -          
C rnd-5_family-         63 GGCGGACTTCATTTCGNNAAN-ATTGGGAGATCGATAAAGCACGAGAGTT 15

  scaffold50|si     424174 GTGATTTTGTGAGG 424187
                                         
C rnd-5_family-         14 GTGATTTTGTGAGG 1

Matrix = 20p43g.matrix
Kimura (with divCpGMod) = 2.46
Transitions / transversions = 4.50 (9/2)
Gap_init rate = 0.01 (2 / 162), avg. gap size = 1.00 (2 / 2)


1156 6.83 0.62 0.62 scaffold50|size1076052 424568 424729 (647651) rnd-5_family-1115#Unknown 2 163 (94) m_b478s001i35 150267

  scaffold50|si     424568 CTCACAAAATCACAACTCTCGTG-TTTATCAATCTCCCAATCATTTCCGA 424616
                                                  -      i          -?  ??   
  rnd-5_family-          2 CTCACAAAATCACAACTCTCGTGCTTTATCGATCTCCCAAT-NTTNNCGA 50

  scaffold50|si     424617 AATGAAGTCTGCCATCTTTGCCTCCCTCATCGCCGGCGCCGCCGCCTTCG 424666
                                    i      ? i   ?     i     vv              
  rnd-5_family-         51 AATGAAGTCCGCCATCNTCGCCNCCCTCGTCGCCTCCGCCGCCGCCTTCG 100

  scaffold50|si     424667 CCCCTGCCCAAACTGGCAAGGCTACCACCTCCCTTGCTGCCTTCGAGAAC 424716
                               i        i        i           i  i            
  rnd-5_family-        101 CCCCCGCCCAAACCGGCAAGGCCACCACCTCCCTCGCCGCCTTCGAGAAC 150

  scaffold50|si     424717 GAGCTCGGTGCCC 424729
                                        
  rnd-5_family-        151 GAGCTCGGTGCCC 163

Matrix = 20p43g.matrix
Kimura (with divCpGMod) = 2.48
Transitions / transversions = 4.50 (9/2)
Gap_init rate = 0.01 (2 / 161), avg. gap size = 1.00 (2 / 2)


453 11.55 2.13 7.87 scaffold50|size1076052 425254 425347 (647033) rnd-5_family-1115#Unknown 164 252 (5) m_b478s001i36 150267

  scaffold50|si     425254 GATTAGCTCAGAATTGTTGAAGCGGATGAGCGAGGATGACCAAGTGCTGG 425303
                            ??     ?        i ii          ?    i             
  rnd-5_family-        164 GNNTAGCTNAGAATTGTCGGGGCGGATGAGCNAGGACGACCAAGTGCTGG 213

  scaffold50|si     425304 CGTG--CTTGCTCTCGAGAAATGTTGTGATAATTAGAGGTTAAACT 425347
                               --?  ?       vii i ----i      v  ---      
  rnd-5_family-        214 CGTGAANTTNCTCTCGACGGACG----AATAATTTGA---TAAACT 252

Matrix = 20p43g.matrix
Kimura (with divCpGMod) = 8.42
Transitions / transversions = 4.00 (8/2)
Gap_init rate = 0.09 (8 / 93), avg. gap size = 1.12 (9 / 8)


2274 16.94 9.29 3.03 scaffold50|size1076052 427097 427656 (644724) C rnd-5_family-29#Unknown (0) 1817 1224 m_b478s001i37 150268

  scaffold50|si     427097 CTGAGAAAAATTTCATTAAGTTTGAGTATTCAAACAAAAAAGCAACGCCT 427146
                             i     v?   i ?              i --      --i  i    
C rnd-5_family-       1817 CTAAGAAACNTTTTANTAAGTTTGAGTATTTA--CAAAAA--TAATGCCT 1772

  scaffold50|si     427147 TCATCTCAAACATAACTCTGTTGATATCTTCAACAAGATTCACATGTCTT 427196
                                  i -       i                       - vi     
C rnd-5_family-       1771 TCATCTCGA-CATAACTTTGTTGATATCTTCAACAAGATTC-CTCGTCTT 1724

  scaffold50|si     427197 -GAC-AACATGATTAACTGCTGAGACCTGAACCTCATTGCTGTTTGTC-- 427242
                           - v -  ?    ? i                ? i i  i         --
C rnd-5_family-       1723 TGTCGAANATGANTGACTGCTGAGACCTGAANCCCGTTACTGTTTGTCGC 1674

  scaffold50|si     427243 ----------------CAAACAACAACAGCCTTTCAATCGTGTCACCACA 427276
                           ----------------    ivi       ii   v   i  i   v   
C rnd-5_family-       1673 CTNCTCCTCTACATTGCAAATCGCAACAGCTCTTCCATCATGCCACAACA 1624

  scaffold50|si     427277 CAAACAAAGCAACAATGCAAGGTTGAAGTAAGTCGTGCAGCTGGACCAAC 427326
                                       vi?   i    -  i     vvv         i   ? 
C rnd-5_family-       1623 CAAACAAAGCAAGGNTGCGAGGT-GAGGTAAGGGTTGCAGCTGGGCCANC 1575

  scaffold50|si     427327 ATTGCCCCAGTTG-GCTATTGATT--TTGAGAACTCTTAAG--CTCATAC 427371
                               v   i i  -i v       -- i  i  ---   v --     v?
C rnd-5_family-       1574 ATTGGCCCGGCTGCACGATTGATTGTTCGAAAA---TTACGGACTCATCN 1528

  scaffold50|si     427372 ACACATTAATATTGTTCTCATACTGATGGGTCTTGATACAATGTTATGAT 427421
                                v v              i   ii i        v v  i    v 
C rnd-5_family-       1527 ACACAGTCATATTGTTCTCATATTGACAGATCTTGATAAATTGCTATGTT 1478

  scaffold50|si     427422 GTGCTGGAACAGATAT------------------CTGCCTTTTCCTTTAA 427453
                           v   i       i   ------------------       i  i  v  
C rnd-5_family-       1477 TTGCCGGAACAGGTATATACTTGTTTGGTTTTTGCTGCCTTCTCTTTGAA 1428

  scaffold50|si     427454 AAACGGAATGGATATCATGGAATCTATAACAAACGCTCATATATTTCTTC 427503
                              i   ?v    i        vv  vi v   i  i  v     --  i
C rnd-5_family-       1427 AAATGGANAGGATGTCATGGAAGATAAGAAAAATGCCCAAATATT--TTT 1380

  scaffold50|si     427504 CAATCAAAATGGTTGATTTTCTTATTCATGTTCT-TTTGCTTTGTAACCT 427552
                              ? -       --- i i              -  ii      ii   
C rnd-5_family-       1379 CAANC-AAATGGT---TCTCCTTATTCATGTTCTCTTCACTTTGTGGCCT 1334

  scaffold50|si     427553 GTTTTGCTGCATTTAAACAAACAGGTTCTTGTCG-TGGATGAGGAGAAAG 427601
                           i--  i        i               v  i- v     v       
C rnd-5_family-       1333 A--TTACTGCATTTGAACAAACAGGTTCTTTTCATTTGATGATGAGAAAG 1286

  scaffold50|si     427602 GCC------AGTGAAATAATCATTCATGAT-TAGCAATGCTGCAACCACA 427644
                            i ------i  i              i v-           i v   i 
C rnd-5_family-       1285 GTCGGTTAAGGTAAAATAATCATTCATAAGATAGCAATGCTGTATCCATA 1236

  scaffold50|si     427645 TCTCAAAACGTC 427656
                               v   v   
C rnd-5_family-       1235 TCTCCAAAAGTC 1224

Matrix = 20p43g.matrix
Kimura (with divCpGMod) = 18.13
Transitions / transversions = 1.71 (58/34)
Gap_init rate = 0.05 (29 / 559), avg. gap size = 2.41 (70 / 29)


397 17.19 0.00 1.56 scaffold50|size1076052 427912 427976 (644404) C rnd-5_family-29#Unknown (855) 962 899 m_b478s001i38 150268

  scaffold50|si     427912 CCCCAGTAGCACCCCAACTTTTAACTGCCTCATGGGGTGTTGCATGGAGG 427961
                                     i    i i    i  i     ii       i-     i  
C rnd-5_family-        962 CCCCAGTAGCGCCCCGATTTTTGACCGCCTCGCGGGGTGTC-CATGGGGG 914

  scaffold50|si     427962 TCTGGGCAATGTAAC 427976
                            v        v    
C rnd-5_family-        913 TGTGGGCAATCTAAC 899

Matrix = 20p43g.matrix
Kimura (with divCpGMod) = 11.04
Transitions / transversions = 4.50 (9/2)
Gap_init rate = 0.02 (1 / 64), avg. gap size = 1.00 (1 / 1)


464 28.34 2.76 5.69 scaffold50|size1076052 428651 428867 (643513) genome_8_12029#DNA 26 236 (56) m_b478s001i39 150269

  scaffold50|si     428651 CTGATGGAATTATAGGCTAGTCTAGAA-ACTC--TAATTTACTTGATCGT 428697
                            i ii      v iv i  v  i    - i i--      ---   iv  
  genome_8_1202         26 CCGGCGGAATTCTGCGTTACTCCAGAATATTTGGTAATTT---TGACAGT 72

  scaffold50|si     428698 AATGCAATTAGTGTGGTAGCCAGATTACAAATGAAGAAATACTTAATTTC 428747
                             iiii    v         v       vivvi     v       v v 
  genome_8_1202         73 AACATGATTACTGTGGTAGCAAGATTACTGTGAAAGAATTACTTAAGTAC 122

  scaffold50|si     428748 TTCATAAAATGCTTACCTGGA-TCTGGTACTCTGTTGCATGTCACAAAAT 428796
                             ii  v   i    v--   - v  ii  iv  ---- ii         
  genome_8_1202        123 TTTGTACAATACTTAA--GGAGTGTGACACCGTG----ACATCACAAAAT 166

  scaffold50|si     428797 GAGACT--TTGACCTGACAAAGTCTCATGCAAAGTTACTAGAACCTAAAG 428844
                           i  i  --  ---i       i i vvi i  vi    vi       v  
  genome_8_1202        167 AAGGCTCATT---TTGACAAAATTTACCGTAATATTACAGGAACCTACAG 213

  scaffold50|si     428845 TAATTACTGTTTGAATTCTAGTT 428867
                                    ivv      ii   
  genome_8_1202        214 TAATTACTGCAGGAATTCCGGTT 236

Matrix = 20p43g.matrix
Kimura (with divCpGMod) = 32.63
Transitions / transversions = 1.52 (35/23)
Gap_init rate = 0.07 (16 / 216), avg. gap size = 1.12 (18 / 16)


907 20.58 11.20 4.80 scaffold50|size1076052 429156 429548 (642832) scaffold5|size2025720_(dbseq-nr_679)_[1089321,1095660]#LTR/Gypsy 5924 6340 (0) m_b478s001i40 150270

  scaffold50|si     429156 TGACTTAGGCCAAGAATCTGCCTTATTGAGTACCCCTAGGTATGAAACAC 429205
                               v           i  i   i v v       ii v---  iv  v 
  scaffold5|siz       5924 TGACATAGGCCAAGAACCTACCTCAATTAGTACCCTCAT---TGGTACCC 5970

  scaffold50|si     429206 TGA--ACTCCCAAGTGAGGAATCATCCTAAGCT--CCAAATTGAGGAGGA 429251
                            v -- v v    - iv   v v  i v  i  --   i  v -   vv 
  scaffold5|siz       5971 TTATTAGTACCAA-TATGGACTAATTCAAAACTACCCAGATAG-GGATTA 6018

  scaffold50|si     429252 ATCCT-AACAAGG--ATAAAGGTCGAGATATTTGGATCTAT---GCAACA 429295
                             ii -     i -- i    i  v v  v         vi---   i  
  scaffold5|siz       6019 ATTTTGAACAAAGGAACAAAGATCCATATCTTTGGATCTTCAGAGCAGCA 6068

  scaffold50|si     429296 ----------------------GGAGGTCAC----CCATG-CAGGGAACA 429318
                           ----------------------   v v   ----  v  -   --    
  scaffold5|siz       6069 CTGCCCAAAGATCCATATCTTTGGATGGCACTGCCCCCTGTCAG--AACA 6116

  scaffold50|si     429319 CCCTCAA-GAGAAGGGTATAAACATACCATGACTT-TGTAGAA-CCCACA 429365
                                  -          v          -  i v-       -  i   
  scaffold5|siz       6117 CCCTCAAAGAGAAGGGTAGAAACATACCA-GATTGGTGTAGAAACCTACA 6165

  scaffold50|si     429366 -AAAATC-CATTGTTT-GTTTTACTATGAAAGGGATTGCATTGTCTTTCC 429412
                           -      -        -      vv                  i i    
  scaffold5|siz       6166 CAAAATCACATTGTTTCGTTTTAGGATGAAAGGGATTGCATTGCCCTTCC 6215

  scaffold50|si     429413 ATCCTCATTTGTTCATTGTGATTAATAAACCACTAGCTTTCAATTTTCCA 429462
                               v              i   v      v iv    iv      v iv
  scaffold5|siz       6216 ATCCACATTTGTTCATTGTAATTCATAAACAATAAGCTCACAATTTACTT 6265

  scaffold50|si     429463 ACATCAAAAGTGGTACACCA-TTTTACAAACAGCAATATAATTTTTAATA 429511
                           v      v i vv  i i  -i    ivv   -i    -ii v    i  
  scaffold5|siz       6266 TCATCAACAATTCTATATCACCTTTATCTACA-TAATA-GGTATTTAGTA 6313

  scaffold50|si     429512 CTTTTTTACCTCCAGAGAGTTCAAATGGCTTAGGTCA 429548
                           -       i   ---------    i           
  scaffold5|siz       6314 -TTTTTTATCTC---------CAAACGGCTTAGGTCA 6340

Matrix = 20p43g.matrix
Kimura (with divCpGMod) = 23.91
Transitions / transversions = 0.88 (36/41)
Gap_init rate = 0.09 (35 / 392), avg. gap size = 1.83 (64 / 35)


230 10.53 5.26 0.00 scaffold50|size1076052 429558 429595 (642785) scaffold171|size496807_(dbseq-nr_295)_[215868,222163]#LTR/Gypsy 371 410 (5886) m_b478s001i41 150271

  scaffold50|si     429558 TTTTTCCCTCCAAACAGCTTAGGTCAT--TCTATAGTTAG 429595
                                v         i          i--       v   
  scaffold171|s        371 TTTTTACCTCCAAACGGCTTAGGTCACTATCTATAGATAG 410

Matrix = 20p43g.matrix
Kimura (with divCpGMod) = 8.64
Transitions / transversions = 1.00 (2/2)
Gap_init rate = 0.03 (1 / 37), avg. gap size = 2.00 (2 / 1)


555 20.54 5.43 2.11 scaffold50|size1076052 429656 429839 (642541) C genome_9_9153#DNA (20) 444 255 m_b478s001i42 150272

  scaffold50|si     429656 TAAGTAAATACTTTGTAGATAGCCGGGTAGTGAT-TGTT-TGAGAAGAAT 429703
                              v v    i v     -  i -      vv i-    -  ii    v 
C genome_9_9153        444 TAATTTAATATTATGTAG-TAAC-GGGTAGATACATGTTGTGGAAAGATT 397

  scaffold50|si     429704 A--ATTGTGA--TTAACTTTACTGGACAGCAGAATGCATGGTTTACAAGA 429749
                           v--   i   --  v  vi     i   iviv v        v   v   
C genome_9_9153        396 TTTATTATGAGATTTACACTACTGAACAAGGTATTGCATGGTGTACTAGA 347

  scaffold50|si     429750 TACACCATGCATTCACAACACACAGTGGATCCTACAAGAGATTGGC--TG 429797
                             iv       -    v    v    v      ivi          --  
C genome_9_9153        346 TATTCCATGCA-TCACCACACCCAGTTGATCCTGGGAGAGATTGGCAGTG 298

  scaffold50|si     429798 TTTTGGAGCAGTTGCATGACTTGA--CATTTCTGTCTACTGCCA 429839
                           v     i             -   -- v     v  v       
C genome_9_9153        297 ATTTGGGGCAGTTGCATGAC-TGATCCTTTTCTCTCAACTGCCA 255

Matrix = 20p43g.matrix
Kimura (with divCpGMod) = 24.04
Transitions / transversions = 0.61 (14/23)
Gap_init rate = 0.05 (10 / 183), avg. gap size = 1.40 (14 / 10)


58875 0.47 0.47 0.15 scaffold50|size1076052 429840 436286 (636094) scaffold75|size1059443_(dbseq-nr_397)_[194842,201310]#LTR/Gypsy 1 6467 (2) m_b478s001i43 150273

  scaffold50|si     429840 TGACATAGGCCAATTATCTACTCTAAAACAGTACTCTAAGAGTACCTGAA 429889
                                                                             
  scaffold75|si          1 TGACATAGGCCAATTATCTACTCTAAAACAGTACTCTAAGAGTACCTGAA 50

  scaffold50|si     429890 AGATACCCTTAATTTCTTAGGAGATGCTGGACATCCCCCTAAGTTTTGCA 429939
                                                                             
  scaffold75|si         51 AGATACCCTTAATTTCTTAGGAGATGCTGGACATCCCCCTAAGTTTTGCA 100

  scaffold50|si     429940 GTCTTGCTAAATAGCAAGAATTGTTTCATTACCCAAAAATACCATTTGGG 429989
                                                                             
  scaffold75|si        101 GTCTTGCTAAATAGCAAGAATTGTTTCATTACCCAAAAATACCATTTGGG 150

  scaffold50|si     429990 ACAAGGTGCTCTGAGTCAGGAAATACTGACACAGAATCCACATCACTTGA 430039
                                                                             
  scaffold75|si        151 ACAAGGTGCTCTGAGTCAGGAAATACTGACACAGAATCCACATCACTTGA 200

  scaffold50|si     430040 AGATGAAGTAGAGATCCATCACTGTAAGATACAAGAGAGCTCTCACTGTG 430089
                                                                             
  scaffold75|si        201 AGATGAAGTAGAGATCCATCACTGTAAGATACAAGAGAGCTCTCACTGTG 250

  scaffold50|si     430090 TCTTTAGCACTGAAATGTACCAGTTCTACAGGGATCTCTACATAGTTTCG 430139
                                                                             
  scaffold75|si        251 TCTTTAGCACTGAAATGTACCAGTTCTACAGGGATCTCTACATAGTTTCG 300

  scaffold50|si     430140 TTTTGCCAAAATGAAGCATGTTTGCTTCATCATGGTTCATCATGGTGGAT 430189
                                                                             
  scaffold75|si        301 TTTTGCCAAAATGAAGCATGTTTGCTTCATCATGGTTCATCATGGTGGAT 350

  scaffold50|si     430190 TGTTAATTCACAATATGATCTAAATTAACTCACAAAA-TAACAAAGCTGA 430238
                                                                -            
  scaffold75|si        351 TGTTAATTCACAATATGATCTAAATTAACTCACAAAAATAACAAAGCTGA 400

  scaffold50|si     430239 AAGGCCCACATCAAGATTTTTTAATACTTTTCAGCTTAGGTCACTATCGA 430288
                                                                             
  scaffold75|si        401 AAGGCCCACATCAAGATTTTTTAATACTTTTCAGCTTAGGTCACTATCGA 450

  scaffold50|si     430289 TCGATAACCTACTCGAGCGAATTTTTTTCTGGATCGTCTGTCCAGCTCCA 430338
                                                                             
  scaffold75|si        451 TCGATAACCTACTCGAGCGAATTTTTTTCTGGATCGTCTGTCCAGCTCCA 500

  scaffold50|si     430339 CACTGCCTTCGACCGTCCGTCATCGTACCGACTTACGTCAAGTCCTGCTT 430388
                                                                             
  scaffold75|si        501 CACTGCCTTCGACCGTCCGTCATCGTACCGACTTACGTCAAGTCCTGCTT 550

  scaffold50|si     430389 CGTCGCGTCTGTCTTCCGTCAGTCGAGCGTTCAACGACCAGGTGATCGCT 430438
                                                               v             
  scaffold75|si        551 CGTCGCGTCTGTCTTCCGTCAGTCGAGCGTTCAACGTCCAGGTGATCGCT 600

  scaffold50|si     430439 AGTAGGGCCATCGTCTATTGAGCGACGGTGAGTAGTAGCGCCACGTCAGC 430488
                                i                       i                    
  scaffold75|si        601 AGTAGAGCCATCGTCTATTGAGCGACGGTAAGTAGTAGCGCCACGTCAGC 650

  scaffold50|si     430489 CCTACGAGATCCCGCCGCCAAGATTCGTGAGAAGCGTGTCTCGTTTGAGT 430538
                                                                             
  scaffold75|si        651 CCTACGAGATCCCGCCGCCAAGATTCGTGAGAAGCGTGTCTCGTTTGAGT 700

  scaffold50|si     430539 GCGCCCCGCCACGAAGCTCCTACAAGACCCTTTTCTTAGGTACAAGCCTC 430588
                                                                             
  scaffold75|si        701 GCGCCCCGCCACGAAGCTCCTACAAGACCCTTTTCTTAGGTACAAGCCTC 750

  scaffold50|si     430589 GGAGCAGCCCTCTCAAGAATGTCTACCGAGAGGATCGCGCCCATCGGGCT 430638
                                                     v                       
  scaffold75|si        751 GGAGCAGCCCTCTCAAGAATGTCTACGGAGAGGATCGCGCCCATCGGGCT 800

  scaffold50|si     430639 TAAACACCAAGAATGCGAGCGCGGAAGGGGTGGCGA--AAGCTCCCATCC 430686
                                                               --            
  scaffold75|si        801 TAAACACCAAGAATGCGAGCGCGGAAGGGGTGGCGAGAAAGCTCCCATCC 850

  scaffold50|si     430687 GGTATGTGCCAGACCGGGACCCAGTCCAAGAAGCCTTGGATCTTAAGCCC 430736
                                                                             
  scaffold75|si        851 GGTATGTGCCAGACCGGGACCCAGTCCAAGAAGCCTTGGATCTTAAGCCC 900

  scaffold50|si     430737 GAGTCCCTCAAGTGCACCCTCGCGAATGGGTCAGAAACCCGAGTCACGGT 430786
                                                                             
  scaffold75|si        901 GAGTCCCTCAAGTGCACCCTCGCGAATGGGTCAGAAACCCGAGTCACGGT 950

  scaffold50|si     430787 TTGGTCCGGACACGGTACCAACGAGCAGTTCATACTGCACGTGAACAAGG 430836
                                                                             
  scaffold75|si        951 TTGGTCCGGACACGGTACCAACGAGCAGTTCATACTGCACGTGAACAAGG 1000

  scaffold50|si     430837 CGTACAGTACCGCCAAGAAAATGGGGTTAATTCCCGCCTGCGACGAGGCC 430886
                                                                             
  scaffold75|si       1001 CGTACAGTACCGCCAAGAAAATGGGGTTAATTCCCGCCTGCGACGAGGCC 1050

  scaffold50|si     430887 GAAAAGGCTTATGACTCGAAAA-GGTCGAGTGGAAGGCTGTTCTACGTGA 430935
                                                 -                           
  scaffold75|si       1051 GAAAAGGCTTATGACTCGAAAAAGGTCGAGTGGAAGGCTGTTCTACGTGA 1100

  scaffold50|si     430936 ACTTCGCCGATGACCCCCTCAGTAAAACTGCTAAGGAAGCGAAGACTGCA 430985
                              -                                              
  scaffold75|si       1101 ACT-CGCCGATGACCCCCTCAGTAAAACTGCTAAGGAAGCGAAGACTGCA 1149

  scaffold50|si     430986 GAGTCTCTTTCCCTAAAGGCCGACATGCTCGCCTTGAAAGCAAAAATGAC 431035
                                                                        -    
  scaffold75|si       1150 GAGTCTCTTTCCCTAAAGGCCGACATGCTCGCCTTGAAAGCAAAA-TGAC 1198

  scaffold50|si     431036 CGACTTCGGCCCTAGAAGTTTTTCAACTCTACGCCAACCTCCTCACTGAG 431085
                                -                                            
  scaffold75|si       1199 CGACT-CGGCCCTAGAAGTTTTTCAACTCTACGCCAACCTCCTCACTGAG 1247

  scaffold50|si     431086 GAGGCGCGTCAGCCCTGGGACTTAATCGTCAAGGAGCAGACGGAGTCAAA 431135
                                                     i                       
  scaffold75|si       1248 GAGGCGCGTCAGCCCTGGGACTTAATTGTCAAGGAGCAGACGGAGTCAAA 1297

  scaffold50|si     431136 TCCCTTTCACGACATCTTCGAGTCGAAAGGAAGAAGTCACCGGGCAAGGC 431185
                                                                           i 
  scaffold75|si       1298 TCCCTTTCACGACATCTTCGAGTCGAAAGGAAGAAGTCACCGGGCAAGAC 1347

  scaffold50|si     431186 GTCCGAGGCATTCGGAGGTGTCAGTTACTCCACCTCCAGTCTTGTTTCGC 431235
                                  v                                          
  scaffold75|si       1348 GTCCGAGTCATTCGGAGGTGTCAGTTACTCCACCTCCAGTCTTGTTTCGC 1397

  scaffold50|si     431236 ACATGGCGCAGGC-GAAAATTTGAGATTCTATATCTCTAATTGCCTCAAG 431284
                                i       -i                                   
  scaffold75|si       1398 ACATGACGCAGGCTAAAAATTTGAGATTCTATATCTCTAATTGCCTCAAG 1447

  scaffold50|si     431285 AAGCCCAACAAGGTCAAAATTCGTCCAGTTTGTTCAGCAGCGTCATGCAG 431334
                                                  -              --- i       
  scaffold75|si       1448 AAGCCCAACAAGGTCAAAATTCG-CCAGTTTGTTCAGC---GCCATGCAG 1493

  scaffold50|si     431335 CTGAACAACTACATCGAA--CCTCC-GTGCCTGTACTACAGCCCTAGTGC 431381
                                             --     -                        
  scaffold75|si       1494 CTGAACAACTACATCGAAGACCTCCCGTGCCTGTACTACAGCCCTAGTGC 1543

  scaffold50|si     431382 TAGTGCAATGACGCAACAGGTCTACTCCTTCACCGATTCGGAACTCGCAT 431431
                                                                             
  scaffold75|si       1544 TAGTGCAATGACGCAACAGGTCTACTCCTTCACCGATTCGGAACTCGCAT 1593

  scaffold50|si     431432 GCCACATCTTGCGCATGTGTCCGTTGAAGTGGCAGGACCAGTACCACTTG 431481
                                                                             
  scaffold75|si       1594 GCCACATCTTGCGCATGTGTCCGTTGAAGTGGCAGGACCAGTACCACTTG 1643

  scaffold50|si     431482 CTGGAAAAATGCTATCCCGAGGGG-TTAAGCCTCTATTGCTCATTCTCG- 431529
                                                   -                        -
  scaffold75|si       1644 CTGGAAAAATGCTATCCCGAGGGGGTTAAGCCTCTATTGCTCATTCTCGA 1693

  scaffold50|si     431530 GCGTATTGAGGTGGCACACCCAGTGGATGAGAAGCAGTCAGCGGCCAAGC 431579
                                                                             
  scaffold75|si       1694 GCGTATTGAGGTGGCACACCCAGTGGATGAGAAGCAGTCAGCGGCCAAGC 1743

  scaffold50|si     431580 CTGCAAAGGCCCAAGCAGCAGACCAGCCCTCCAGGAAGTCCTCGCTAAGC 431629
                                                                             
  scaffold75|si       1744 CTGCAAAGGCCCAAGCAGCAGACCAGCCCTCCAGGAAGTCCTCGCTAAGC 1793

  scaffold50|si     431630 GGGCGCATTCCCAGGAAGCCCAGCAAGTATGCCCGC-ACGGAGTATACTC 431678
                                                             i -             
  scaffold75|si       1794 GGGCGCATTCCCAGGAAGCCCAGCAAGTATGCCCACGACGGAGTATACTC 1843

  scaffold50|si     431679 GCGTCGAGAAGAACTGTGAGCTGTGCAAAAAGCATGGGG-CGCACACACC 431727
                                           i                      -          
  scaffold75|si       1844 GCGTCGAGAAGAACTGCGAGCTGTGCAAAAAGCATGGGGGCGCACACACC 1893

  scaffold50|si     431728 ACGCATAACACCGCGGAGTGTCGCCGCTACAACAAAGACGGGACTCCTAC 431777
                                                                             
  scaffold75|si       1894 ACGCATAACACCGCGGAGTGTCGCCGCTACAACAAAGACGGGACTCCTAC 1943

  scaffold50|si     431778 ACGCGGAGTTTC--G-GCGCCCGCACAAAAGTCTCGTGAGGACAAC-GCG 431823
                                       -- -          i                   -   
  scaffold75|si       1944 ACGCGGAGTTTCCGGCGCGCCCGCACGAAAGTCTCGTGAGGACAACCGCG 1993

  scaffold50|si     431824 CTAAGAAGTCCTACGCACAGGTCGTAGCGAGAATGGAGAAGCTCGAGAAG 431873
                                                                   i         
  scaffold75|si       1994 CTAAGAAGTCCTACGCACAGGTCGTAGCGAGAATGGAGAAACTCGAGAAG 2043

  scaffold50|si     431874 TCTCTCAAGAAAGCCAACAAAAAAGGCAAGAAAGCGTCGCCGTCAGTGCG 431923
                                                            -             i  
  scaffold75|si       2044 TCTCTCAAGAAAGCCAACAAAAAAGGCAAGAAA-CGTCGCCGTCAGTACG 2092

  scaffold50|si     431924 AAAGTGACAGCGATTCCGACTCCTCCTGAAGCGATGGGTCGGGTAGTACC 431973
                                                                             
  scaffold75|si       2093 AAAGTGACAGCGATTCCGACTCCTCCTGAAGCGATGGGTCGGGTAGTACC 2142

  scaffold50|si     431974 GGGGAAATTCCTGTATGTAGTAAGAAAATTAAAACTAGCCATGAGTTAGA 432023
                                                                             
  scaffold75|si       2143 GGGGAAATTCCTGTATGTAGTAAGAAAATTAAAACTAGCCATGAGTTAGA 2192

  scaffold50|si     432024 ATGTTATACTACCC-TGGTCCGATTAAAACTACCAGTACACAAAAATTAG 432072
                                         -                                   
  scaffold75|si       2193 ATGTTATACTACCCCTGGTCCGATTAAAACTACCAGTACACAAAAATTAG 2242

  scaffold50|si     432073 AATTAAATCAAAAAAATTTAATTAAGGATTATTCGAGTCCCTTGTTGGAC 432122
                                                                             
  scaffold75|si       2243 AATTAAATCAAAAAAATTTAATTAAGGATTATTCGAGTCCCTTGTTGGAC 2292

  scaffold50|si     432123 GCAACTTTGAAAAATCTCAAGGACACTTCGAACTTATCCACTAAGAAACA 432172
                                                                             
  scaffold75|si       2293 GCAACTTTGAAAAATCTCAAGGACACTTCGAACTTATCCACTAAGAAACA 2342

  scaffold50|si     432173 AGTAGAGCCAAACTCAAATCTGGACCCTCTACCCAAAACACAGCCACCAC 432222
                                              i                              
  scaffold75|si       2343 AGTAGAGCCAAACTCAAATTTGGACCCTCTACCCAAAACACAGCCACCAC 2392

  scaffold50|si     432223 ACACACTCCCTCCACAAAATTCAGTGGAGTCAGTGACAGCAGTGCTAGCT 432272
                                                       v                     
  scaffold75|si       2393 ACACACTCCCTCCACAAAATTCAGTGGATTCAGTGACAGCAGTGCTAGCT 2442

  scaffold50|si     432273 GTGCAAAAGTTAGCGACCGGAAGTCAGTCCTCGACAAAACTCAAACACTT 432322
                                                                             
  scaffold75|si       2443 GTGCAAAAGTTAGCGACCGGAAGTCAGTCCTCGACAAAACTCAAACACTT 2492

  scaffold50|si     432323 GTCTAGGAGTCGCAAAAACAACTTCTTGAGAGTACTTTTAGACACTGGTT 432372
                                                               v             
  scaffold75|si       2493 GTCTAGGAGTCGCAAAAACAACTTCTTGAGAGTACTATTAGACACTGGTT 2542

  scaffold50|si     432373 CTGATGGTGACCTCATGTTCCATGAAAAAGGAACCACCAAACGCTTTCCC 432422
                                                                             
  scaffold75|si       2543 CTGATGGTGACCTCATGTTCCATGAAAAAGGAACCACCAAACGCTTTCCC 2592

  scaffold50|si     432423 TACTTGGCTAGGCAGGTGTCAAAGTCTTGGCACACGTCGAATGGGTGCTT 432472
                                                                             
  scaffold75|si       2593 TACTTGGCTAGGCAGGTGTCAAAGTCTTGGCACACGTCGAATGGGTGCTT 2642

  scaffold50|si     432473 CCAAACCAAAGGAAGAGGCGAAGTCACGCTAAAATTCGTAGACTACTCCA 432522
                                                      i                      
  scaffold75|si       2643 CCAAACCAAAGGAAGAGGCGAAGTCACACTAAAATTCGTAGACTACTCCA 2692

  scaffold50|si     432523 ACAGCAAGGAATACACAGTTCAACCAGATGTTGTCGAGTATGATGGAAAA 432572
                                                                             
  scaffold75|si       2693 ACAGCAAGGAATACACAGTTCAACCAGATGTTGTCGAGTATGATGGAAAA 2742

  scaffold50|si     432573 AAGATGGCAAAGCCAGCGTTTGACCTCATCTTAGGTGTAAAAACACTAAG 432622
                           -                                                 
  scaffold75|si       2743 -AGATGGCAAAGCCAGCGTTTGACCTCATCTTAGGTGTAAAAACACTAAG 2791

  scaffold50|si     432623 TGAGCTTGGAATTGTTCTGGATTTTCGAACAAAGGATATTACCATTGATG 432672
                                                                             
  scaffold75|si       2792 TGAGCTTGGAATTGTTCTGGATTTTCGAACAAAGGATATTACCATTGATG 2841

  scaffold50|si     432673 AGATCATCTTGCCGATGAGAGACATCAACAGTCTGTCAACTAGCTCTAAG 432722
                                                                             
  scaffold75|si       2842 AGATCATCTTGCCGATGAGAGACATCAACAGTCTGTCAACTAGCTCTAAG 2891

  scaffold50|si     432723 ATTGAAAAAGCTTGGTCAGTTAACCACAGCATGGTTCATGAACCACGTAG 432772
                                                                             
  scaffold75|si       2892 ATTGAAAAAGCTTGGTCAGTTAACCACAGCATGGTTCATGAACCACGTAG 2941

  scaffold50|si     432773 TACTGAGGAAGCCACTCAGCGTGCCGTTCACATCTTAGATGCAAAATATG 432822
                                                                             
  scaffold75|si       2942 TACTGAGGAAGCCACTCAGCGTGCCGTTCACATCTTAGATGCAAAATATG 2991

  scaffold50|si     432823 AAAAAGCAGACCTCCAATCAGTTGTTGACACCAACTGTCCTCACCTCAGT 432872
                                                                             
  scaffold75|si       2992 AAAAAGCAGACCTCCAATCAGTTGTTGACACCAACTGTCCTCACCTCAGT 3041

  scaffold50|si     432873 TTACAAGATCAAAACAAGTTGTTAGAGCTCCTCCGTAAATACGAGGACCT 432922
                                                                             
  scaffold75|si       3042 TTACAAGATCAAAACAAGTTGTTAGAGCTCCTCCGTAAATACGAGGACCT 3091

  scaffold50|si     432923 CTTTGATGGTACACTAGGTGATTGGAACACAGAGCCTGTCTCCTTTGAAC 432972
                                                                             
  scaffold75|si       3092 CTTTGATGGTACACTAGGTGATTGGAACACAGAGCCTGTCTCCTTTGAAC 3141

  scaffold50|si     432973 TAAAGGAAGGTGCCAAACCATATCATGGCAGAGCTTACCCAGTACCACAC 433022
                                                                             
  scaffold75|si       3142 TAAAGGAAGGTGCCAAACCATATCATGGCAGAGCTTACCCAGTACCACAC 3191

  scaffold50|si     433023 TCACTCAAAGAGACTCTCATGAAAGAGCTCAAAAGACTGTGTGACCTGGG 433072
                                                                             
  scaffold75|si       3192 TCACTCAAAGAGACTCTCATGAAAGAGCTCAAAAGACTGTGTGACCTGGG 3241

  scaffold50|si     433073 AGTACTAGAGTGGCAGCCCGCATCTGAATGGGCTTCCCCATCATTCATAG 433122
                                                                             
  scaffold75|si       3242 AGTACTAGAGTGGCAGCCCGCATCTGAATGGGCTTCCCCATCATTCATAG 3291

  scaffold50|si     433123 TACCAAAAAAAGACCAGACTGTACGTTTCCTAAGTGATTTTAGAGAAGTA 433172
                            i                                                
  scaffold75|si       3292 TGCCAAAAAAAGACCAGACTGTACGTTTCCTAAGTGATTTTAGAGAAGTA 3341

  scaffold50|si     433173 AACAAAAGAATAGTTAGAAAACCATTCCCGTTACCTAAAATTAGTACAGT 433222
                                                                             
  scaffold75|si       3342 AACAAAAGAATAGTTAGAAAACCATTCCCGTTACCTAAAATTAGTACAGT 3391

  scaffold50|si     433223 CATGCAAGAGCTAGAAGGATTCACTTTTGCGACAGCCCTTGATTTAAACA 433272
                                                            i                
  scaffold75|si       3392 CATGCAAGAGCTAGAAGGATTCACTTTTGCGACGGCCCTTGATTTAAACA 3441

  scaffold50|si     433273 TGGGCTACTACACCATTAGATTGGATCCAGATGCATCCAAAATCTGCACC 433322
                                                                             
  scaffold75|si       3442 TGGGCTACTACACCATTAGATTGGATCCAGATGCATCCAAAATCTGCACC 3491

  scaffold50|si     433323 ATTATATTTCCATGGGGTAAATACTCTTACCTCAGGTTACCAATGGGGAT 433372
                                                                             
  scaffold75|si       3492 ATTATATTTCCATGGGGTAAATACTCTTACCTCAGGTTACCAATGGGGAT 3541

  scaffold50|si     433373 TGCAGGTTCTCCTGACATTTTTCAATCAAAAATGACGGAGCTAATGTCCA 433422
                                                                             
  scaffold75|si       3542 TGCAGGTTCTCCTGACATTTTTCAATCAAAAATGACGGAGCTAATGTCCA 3591

  scaffold50|si     433423 CCCTTGAGTTCGTACGAGCTTACATTGATGATCTGTTATGCATCACCAAG 433472
                                                                             
  scaffold75|si       3592 CCCTTGAGTTCGTACGAGCTTACATTGATGATCTGTTATGCATCACCAAG 3641

  scaffold50|si     433473 GGAACCCTGGAAGACCACCTGGCTAAATTGGAATTGGTCCTCTCCAGACT 433522
                                                                             
  scaffold75|si       3642 GGAACCCTGGAAGACCACCTGGCTAAATTGGAATTGGTCCTCTCCAGACT 3691

  scaffold50|si     433523 GCAAGATGCGAACTTAAAAGTTAATGCGCGCAAATCAAACTTCTGTGCCA 433572
                                                                             
  scaffold75|si       3692 GCAAGATGCGAACTTAAAAGTTAATGCGCGCAAATCAAACTTCTGTGCCA 3741

  scaffold50|si     433573 TAGAAACAGAATATCTTGGGTACATCCTCTCACGAGATGGTATAAAACCA 433622
                                                                             
  scaffold75|si       3742 TAGAAACAGAATATCTTGGGTACATCCTCTCACGAGATGGTATAAAACCA 3791

  scaffold50|si     433623 CAACCCAAGAAGGTACAGTCGATACTTGCACTGACACCGCCCAAAAATGT 433672
                                                                             
  scaffold75|si       3792 CAACCCAAGAAGGTACAGTCGATACTTGCACTGACACCGCCCAAAAATGT 3841

  scaffold50|si     433673 CAAAGACCTCCGTAGATTCCTTGGCATGGTCCAATACTATCGAGATCTTT 433722
                                                                             
  scaffold75|si       3842 CAAAGACCTCCGTAGATTCCTTGGCATGGTCCAATACTATCGAGATCTTT 3891

  scaffold50|si     433723 GGGCAAGACGCAGCGAAATGCTTGCCCCACTCACAAGCCTCGTCGGCGAG 433772
                                         i                                   
  scaffold75|si       3892 GGGCAAGACGCAGCAAAATGCTTGCCCCACTCACAAGCCTCGTCGGCGAG 3941

  scaffold50|si     433773 TGTGGTCACACCAAGAAGTCCAAACTCCTCAAGGT-AAAAAGAAACCATG 433821
                                                              -              
  scaffold75|si       3942 TGTGGTCACACCAAGAAGTCCAAACTCCTCAAGGTAAAAAAGAAACCATG 3991

  scaffold50|si     433822 GAAATGGACTAACGAACATCAAAAAGCATTCGATGATGTAAAGGCCACTA 433871
                                                                             
  scaffold75|si       3992 GAAATGGACTAACGAACATCAAAAAGCATTCGATGATGTAAAGGCCACTA 4041

  scaffold50|si     433872 TTGC-AAAGATGTGTCCTTGGCCTACCCTGATTACTCAAAAGGGTTTGAG 433920
                               -                                             
  scaffold75|si       4042 TTGCAAAAGATGTGTCCTTGGCCTACCCTGATTACTCAAAAGGGTTTGAG 4091

  scaffold50|si     433921 ATCTATACTGATGGATCCAAGAGACAACTTGGAGCCGTCATTACTCAGAG 433970
                                                                             
  scaffold75|si       4092 ATCTATACTGATGGATCCAAGAGACAACTTGGAGCCGTCATTACTCAGAG 4141

  scaffold50|si     433971 CAACCGGCCAATAGCTTTTTCAGCAGAAAACTCTCTGTCTGTCAGCAAAA 434020
                                                                             
  scaffold75|si       4142 CAACCGGCCAATAGCTTTTTCAGCAGAAAACTCTCTGTCTGTCAGCAAAA 4191

  scaffold50|si     434021 GTACAGCGTAACCGAAATTGAACTTCTAGCCATTGTTGAGACACTCAAAG 434070
                                                                             
  scaffold75|si       4192 GTACAGCGTAACCGAAATTGAACTTCTAGCCATTGTTGAGACACTCAAAG 4241

  scaffold50|si     434071 AGTTCAAAGGGATGCTGTGGGGCCAAC-AATTGTAGTCTACACAGACCAC 434119
                                                      -                      
  scaffold75|si       4242 AGTTCAAAGGGATGCTGTGGGGCCAACGAATTGTAGTCTACACAGACCAC 4291

  scaffold50|si     434120 AAGAACCTCATGCAAGATGCACTCGGATTGACCTGTGACAGGGTTTACCG 434169
                                                                             
  scaffold75|si       4292 AAGAACCTCATGCAAGATGCACTCGGATTGACCTGTGACAGGGTTTACCG 4341

  scaffold50|si     434170 CTGGCGTTTACTGCTAGAGGAATATGGTCCTGAAATCGTGTACATCAAAG 434219
                                                                             
  scaffold75|si       4342 CTGGCGTTTACTGCTAGAGGAATATGGTCCTGAAATCGTGTACATCAAAG 4391

  scaffold50|si     434220 GAATCCACAACACAGTTGCGGATGCGATTTCACGCCTTGACTTTGGTCCA 434269
                                                                             
  scaffold75|si       4392 GAATCCACAACACAGTTGCGGATGCGATTTCACGCCTTGACTTTGGTCCA 4441

  scaffold50|si     434270 GCAGTGGACATCAAGGAAAACTGGATGACCTTCACAAAATGCTGGTGTTA 434319
                                                                             
  scaffold75|si       4442 GCAGTGGACATCAAGGAAAACTGGATGACCTTCACAAAATGCTGGTGTTA 4491

  scaffold50|si     434320 TTACACTAAGCAATCAGAAGAGGACCCATCACCAGACAACCACTCAGACC 434369
                                                                             
  scaffold75|si       4492 TTACACTAAGCAATCAGAAGAGGACCCATCACCAGACAACCACTCAGACC 4541

  scaffold50|si     434370 TCATGAACTTTGTGTTTGCCAACCGCAGCGACGAGAATGCAATATATCCC 434419
                                                          v                  
  scaffold75|si       4542 TCATGAACTTTGTGTTTGCCAACCGCAGCGAAGAGAATGCAATATATCCC 4591

  scaffold50|si     434420 CTGACAGTTCGGGAGATTGCCGCAGCTCAACACACGGATAAAGCGCTGGA 434469
                                     -                               i       
  scaffold75|si       4592 CTGACAGTTC-GGAGATTGCCGCAGCTCAACACACGGATAAAACGCTGGA 4640

  scaffold50|si     434470 CAAACTCAGCCTGCTTGAGAAGTACAAACCTCAGCTGGTAGAAAATGTTC 434519
                                                                             
  scaffold75|si       4641 CAAACTCAGCCTGCTTGAGAAGTACAAACCTCAGCTGGTAGAAAATGTTC 4690

  scaffold50|si     434520 AAGTACTGTGCAAAGATGGCAAGCTTGTCATCCCACAGGAACTCCAGCAG 434569
                                                                             
  scaffold75|si       4691 AAGTACTGTGCAAAGATGGCAAGCTTGTCATCCCACAGGAACTCCAGCAG 4740

  scaffold50|si     434570 CGAGCAGTACAGTGGTACCATCACTACCTGCAGCATCCGGGGACTACTCG 434619
                                                                             
  scaffold75|si       4741 CGAGCAGTACAGTGGTACCATCACTACCTGCAGCATCCGGGGACTACTCG 4790

  scaffold50|si     434620 TCTCGAAGAGACTCTGCGCGCTGCGATGTATTGGAAAGGTTTGCGACGCT 434669
                                          v                                  
  scaffold75|si       4791 TCTCGAAGAGACTCTTCGCGCTGCGATGTATTGGAAAGGTTTGCGACGCT 4840

  scaffold50|si     434670 CTGTTCGCACCTTCGTCAAAAATTGTCATAAATGCCAAGTCAACAAACGA 434719
                                                                             
  scaffold75|si       4841 CTGTTCGCACCTTCGTCAAAAATTGTCATAAATGCCAAGTCAACAAACGA 4890

  scaffold50|si     434720 CGCCAACGTAAGTATGGTAAATTACCTACAAAATTGGTTGTTTCCAACCC 434769
                                                                             
  scaffold75|si       4891 CGCCAACGTAAGTATGGTAAATTACCTACAAAATTGGTTGTTTCCAACCC 4940

  scaffold50|si     434770 CTGGGAAGTACTCTGTGTGGACCTAATAGGACCATACACCCTCAAGGGCC 434819
                                                                             
  scaffold75|si       4941 CTGGGAAGTACTCTGTGTGGACCTAATAGGACCATACACCCTCAAGGGCC 4990

  scaffold50|si     434820 AAGGCGGCACTGAAATTGACTTTATGTGTGTCACAATGATAGATCCAGCA 434869
                              i                                              
  scaffold75|si       4991 AAGACGGCACTGAAATTGACTTTATGTGTGTCACAATGATAGATCCAGCA 5040

  scaffold50|si     434870 ACCAGTTGGTTCGAGATTGTGGAACTACCGGTTACAGAAGTGACTTCTGT 434919
                                                                             
  scaffold75|si       5041 ACCAGTTGGTTCGAGATTGTGGAACTACCGGTTACAGAAGTGACTTCTGT 5090

  scaffold50|si     434920 TGCTCCCACGGGT-AAAAGGGCTGCAAGGGTACTAACACACATAATAAAC 434968
                                        -        i                           
  scaffold75|si       5091 TGCTCCCACGGGTAAAAAGGGCCGCAAGGGTACTAACACACATAATAAAC 5140

  scaffold50|si     434969 CTAAGGAAGCTTACTTTGATAAATCATCAGCACAGGTAGGCTCCTTAGTT 435018
                                                                             
  scaffold75|si       5141 CTAAGGAAGCTTACTTTGATAAATCATCAGCACAGGTAGGCTCCTTAGTT 5190

  scaffold50|si     435019 AACAAGATCTGGTTTAGCCGTTACCCACGTTGTCAAGTAATCATTTACGA 435068
                                                                             
  scaffold75|si       5191 AACAAGATCTGGTTTAGCCGTTACCCACGTTGTCAAGTAATCATTTACGA 5240

  scaffold50|si     435069 CAATGGAAGCG-AGTTCAAGCTCAATTTGAAACCTTATGTGATTCATACG 435117
                                      -                                      
  scaffold75|si       5241 CAATGGAAGCGAAGTTCAAGCTCAATTTGAAACCTTATGTGATTCATACG 5290

  scaffold50|si     435118 GTATC-AGCGTAAGCCAACCAGCATCAAGAACCCTCAAGCAAACGCAATA 435166
                                -                                            
  scaffold75|si       5291 GTATCAAGCGTAAGCCAACCAGCATCAAGAACCCTCAAGCAAACGCAATA 5340

  scaffold50|si     435167 CTAGAACGGATGCATCAAGTAATCATGACAATGCTCCGTACCACTGAATT 435216
                                                                             
  scaffold75|si       5341 CTAGAACGGATGCATCAAGTAATCATGACAATGCTCCGTACCACTGAATT 5390

  scaffold50|si     435217 AGACATGGCCAATACAGTGACACCTAGTGACATCGCAGACTTCCTCACAG 435266
                                                                             
  scaffold75|si       5391 AGACATGGCCAATACAGTGACACCTAGTGACATCGCAGACTTCCTCACAG 5440

  scaffold50|si     435267 ATGCTGCATGGGCCGTTCGCTCCACATACCACACAGTACTCAAAGCCTCT 435316
                                                                             
  scaffold75|si       5441 ATGCTGCATGGGCCGTTCGCTCCACATACCACACAGTACTCAAAGCCTCT 5490

  scaffold50|si     435317 CCAGGTGCAGCAATATTTGGTAGGGACATGCTGTTTGACATTCCCTTCCT 435366
                                                                             
  scaffold75|si       5491 CCAGGTGCAGCAATATTTGGTAGGGACATGCTGTTTGACATTCCCTTCCT 5540

  scaffold50|si     435367 GGCTGACTGGAACAAAATAGGAGATCACAGGCAACGCCAAACCGATCGCA 435416
                                                                             
  scaffold75|si       5541 GGCTGACTGGAACAAAATAGGAGATCACAGGCAACGCCAAACCGATCGCA 5590

  scaffold50|si     435417 ATACCGAACGTGAAAACAAGTCTCGCGTCGATTGGGATTACAAGGTTGGT 435466
                                i                                            
  scaffold75|si       5591 ATACCAAACGTGAAAACAAGTCTCGCGTCGATTGGGATTACAAGGTTGGT 5640

  scaffold50|si     435467 GACAAAGTACTTCTTCGCAAAGAAGGTATCCTCCGCAAATCTGAAAGCAA 435516
                                                                             
  scaffold75|si       5641 GACAAAGTACTTCTTCGCAAAGAAGGTATCCTCCGCAAATCTGAAAGCAA 5690

  scaffold50|si     435517 ATACCATAAAGATCCTTGGACTATATCTACAGTCCATACGAATGGTACAA 435566
                                                                             
  scaffold75|si       5691 ATACCATAAAGATCCTTGGACTATATCTACAGTCCATACGAATGGTACAA 5740

  scaffold50|si     435567 TCAGGGTTCACCGCGGAACAAAATCAGAACGATTGAATATTAGGAGAGTA 435616
                                                                             
  scaffold75|si       5741 TCAGGGTTCACCGCGGAACAAAATCAGAACGATTGAATATTAGGAGAGTA 5790

  scaffold50|si     435617 ACACCATACTTTGACACTGCAGACACTT-AAAACAAATACTGTCAGTTAA 435665
                                                       -                     
  scaffold75|si       5791 ACACCATACTTTGACACTGCAGACACTTAAAAACAAATACTGTCAGTTAA 5840

  scaffold50|si     435666 TCACTCTAAAACTCCTCTCTCCACAAACACTTACGCTTACAACCTTTACT 435715
                                                                             
  scaffold75|si       5841 TCACTCTAAAACTCCTCTCTCCACAAACACTTACGCTTACAACCTTTACT 5890

  scaffold50|si     435716 TCGTAGTCACTACAAAGTCGGAACGTCTTGTCATATACAAGTGTTTTCCA 435765
                                                                             
  scaffold75|si       5891 TCGTAGTCACTACAAAGTCGGAACGTCTTGTCATATACAAGTGTTTTCCA 5940

  scaffold50|si     435766 TTACAACAAAAGCCTGATG-TTTTCCTTTCAATGAAAAGG--TTTTTTAA 435812
                                              -                    --       v
  scaffold75|si       5941 TTACAACAAAAGCCTGATGTTTTTCCTTTCAATGAAAAGGTTTTTTTTAC 5990

  scaffold50|si     435813 ACGACTCACCTGATTCTCCATTCGT-GAGGCGAGTGACATAGGCCAATTA 435861
                                                    - i                      
  scaffold75|si       5991 ACGACTCACCTGATTCTCCATTCGTGGGGGCGAGTGACATAGGCCAATTA 6040

  scaffold50|si     435862 TCTACTCTAAAACAGTACTCTAAGAGTACCTGAAAGATACCCTTAATTTC 435911
                                                                             
  scaffold75|si       6041 TCTACTCTAAAACAGTACTCTAAGAGTACCTGAAAGATACCCTTAATTTC 6090

  scaffold50|si     435912 TTAGGAGATGCTGGACAT-CCCCTAAGTTTTGCAGTCTTGCTAAATAGCA 435960
                                             -                               
  scaffold75|si       6091 TTAGGAGATGCTGGACATCCCCCTAAGTTTTGCAGTCTTGCTAAATAGCA 6140

  scaffold50|si     435961 AGAATTGTTTCATTACCCAAAAATACCATTTGGGACAAGGTGCTCTGAGT 436010
                                                                             
  scaffold75|si       6141 AGAATTGTTTCATTACCCAAAAATACCATTTGGGACAAGGTGCTCTGAGT 6190

  scaffold50|si     436011 CAGGAAATACTGACACAGAATCCACATCACTTGAAGATGAAGTAGAGATC 436060
                                                                             
  scaffold75|si       6191 CAGGAAATACTGACACAGAATCCACATCACTTGAAGATGAAGTAGAGATC 6240

  scaffold50|si     436061 CATCACTGTAAGATACAAGAGAGCTCTCACTGTGTCTTTAGCACTGAAAT 436110
                                                                             
  scaffold75|si       6241 CATCACTGTAAGATACAAGAGAGCTCTCACTGTGTCTTTAGCACTGAAAT 6290

  scaffold50|si     436111 GTACCAGTTCTACAGGGATCTCTACATAGTTTCGTTTTGCCAAAATGAAG 436160
                                                                             
  scaffold75|si       6291 GTACCAGTTCTACAGGGATCTCTACATAGTTTCGTTTTGCCAAAATGAAG 6340

  scaffold50|si     436161 CATGTTTGCTTCATCATGGTTCATCATGGTGGATTGTTAATTCACAATAT 436210
                                                                             
  scaffold75|si       6341 CATGTTTGCTTCATCATGGTTCATCATGGTGGATTGTTAATTCACAATAT 6390

  scaffold50|si     436211 GATCTAAATTAACTCAC-AAAATAACAAAGCTGAAAGGCCCACATCAAGA 436259
                                            -                                
  scaffold75|si       6391 GATCTAAATTAACTCACAAAAATAACAAAGCTGAAAGGCCCACATCAAGA 6440

  scaffold50|si     436260 TTTTTTAATACTTTTCAGCTTAGGTCA 436286
                                                      
  scaffold75|si       6441 TTTTTTAATACTTTTCAGCTTAGGTCA 6467

Matrix = 20p43g.matrix
Kimura (with divCpGMod) = 0.41
Transitions / transversions = 2.75 (22/8)
Gap_init rate = 0.01 (36 / 6446), avg. gap size = 1.11 (40 / 36)


1125 22.93 0.39 0.79 scaffold50|size1076052 436287 436541 (635839) C genome_9_9153#DNA (205) 259 6 m_b478s001i44 150272

  scaffold50|si     436287 TGCCAACAAGATCTGTCCCGTGAGAAGGTTTCTGAGAAGGAAAATATCTC 436336
                                   i  v       i                  i     iv    
C genome_9_9153        259 TGCCAACAGGAACTGTCCCATGAGAAGGTTTCTGAGAAAGAAAACCTCTC 210

  scaffold50|si     436337 TAGTTTATTTTTGTTGAGAAACATATTTGACAGAAATGTGCTTTTCTTGT 436386
                            v vv      v i         iv v i iiv v   v iv    iiiv
C genome_9_9153        209 TTGGATATTTTGGCTGAGAAACACCTATAATGTATATGGGTGTTTCCCAA 160

  scaffold50|si     436387 GAGAGAAAATGTCTTGTGAATAATGTTTCTCAGAAACGAACATCTTGTGG 436436
                             ii           v  v   v              v  i     i  i
C genome_9_9153        159 GAAGGAAAATGTCTTTTGTATATTGTTTCTCAGAAACTAATATCTTATGA 110

  scaffold50|si     436437 CTTATAATTACTTCCGTTGCATTGCACAAAAGGAAGAAGAGCTTTGGAGG 436486
                              v i--       v   ii         iv        v         
C genome_9_9153        109 CTTTTG--TACTTCCTTTGTGTTGCACAAAGTGAAGAAGACCTTTGGAGG 62

  scaffold50|si     436487 TTCCACACGGAAGCTCATCAAGCCTACATGCTGAGCT-GATTCTTGGCCT 436535
                                vii          iii i    vv i i  v -   vv       
C genome_9_9153         61 TTCCAGGTGGAAGCTCATTGGGTCTACCAGTTAAGGTAGATAATTGGCCT 12

  scaffold50|si     436536 ATGACA 436541
                              v  
C genome_9_9153         11 ATGTCA 6

Matrix = 20p43g.matrix
Kimura (with divCpGMod) = 27.63
Transitions / transversions = 1.07 (30/28)
Gap_init rate = 0.01 (3 / 254), avg. gap size = 1.00 (3 / 3)


325 24.11 8.93 0.00 scaffold50|size1076052 437525 437636 (634744) genome_10_2906#DNA 463 584 (161) m_b478s001i45 150274

  scaffold50|si     437525 CTTT--CAGACTTTGACAAACTTT-----CCAAAGTCTGCTTCA-TCTGT 437566
                               --         i  i    v-----           ivv -    i
  genome_10_290        463 CTTTGGCAGACTTTGGCAGACTTGAGCTGCCAAAGTCTGCCAAAGTCTGC 512

  scaffold50|si     437567 TGGAGTGCATCAA-AAAT-TTTGTGGTAATCAATTTCAGACCTTCCTGCA 437614
                           ii vv v  v i -    -    vi     v    v   v v   i    
  genome_10_290        513 CAGTTTTCAGCGAGAAATATTTGAAGTAATAAATTGCAGCCGTTCTTGCA 562

  scaffold50|si     437615 AATTTACATGGTTGAAGATTGG 437636
                            v i i  i i         i 
  genome_10_290        563 ATTCTGCACGATTGAAGATTAG 584

Matrix = 20p43g.matrix
Kimura (with divCpGMod) = 26.92
Transitions / transversions = 1.08 (14/13)
Gap_init rate = 0.05 (5 / 111), avg. gap size = 2.00 (10 / 5)


546 28.47 4.57 6.85 scaffold50|size1076052 437645 437972 (634408) genome_7_9296#DNA 1 321 (30) m_b478s001i46 150275

  scaffold50|si     437645 AAGACTGTTCCTTTAGAAAGAAATAGTACATTTGTCTATCACCAATCAAT 437694
                                  vv           i       ii i     i      i    -
  genome_7_9296          1 AAGACTGGGCCTTTAGAAAGGAATAGTATGTCTGTCTGTCACCAGTCAA- 49

  scaffold50|si     437695 AAATGGACCAAA--AGCTGAGTTTTGGTTTTGCACAGCACCATATATTGT 437742
                                   v  i-- v  ---       vviii   vvv     v    v
  genome_7_9296         50 AAATGGACGAAGATACCT---TTTTGGTGACATACATATCCATAGATTGA 96

  scaffold50|si     437743 TGAAAAGTTGTTTTTATAAGATTTTAAATGATCTAGGAAACATGCATGTA 437792
                             i    i vv   ivivi v   iv  iii v  v   v    i   iv
  genome_7_9296         97 TGGAAAGCTCATTTCCCTGGCTTTCTAACAGTGTATGAATCATGTATGCT 146

  scaffold50|si     437793 TTTAATGCCATCGTG-TGTTTCGGTCCTCCAAATGTGACGTCTAAAAGAA 437841
                            v viv   v i v -   ivi      i    v     -  ---  v  
  genome_7_9296        147 TGTTGGGCCTTTGGGCTGTCATGGTCCTTCAAAGGTGAC-TC---AACAA 192

  scaffold50|si     437842 ACAATCCATCACATGCTGTATGGAACTAGTACATTTCTAAATGGCATGCT 437891
                           v     v    ---- ii  ii v       ii      -----  ----
  genome_7_9296        193 TCAATCAATCA----CCATACAGTACTAGTATGTTTCTA-----CA---- 229

  scaffold50|si     437892 GTAAGTATGTTTTGTTGAAGCAACATG-TTTTTGTGATT------AAGGT 437934
                           -    v   v   v v vvi   v   -      ii   ------  i v
  genome_7_9296        230 -TAAGAATGGTTTTTGGCCACAAAATGTTTTTTGCAATTTACAAAAAAGA 278

  scaffold50|si     437935 GGAAACTGTCAGT-----GATCTCTCTGCCGAGGGAACTTTCC 437972
                            vv   i   v  -----i  v  i  ivi    v        
  genome_7_9296        279 GTCAACCGTCTGTCTGACAATATCCCTAATGAGGTAACTTTCC 321

Matrix = 20p43g.matrix
Kimura (with divCpGMod) = 35.53
Transitions / transversions = 0.89 (41/46)
Gap_init rate = 0.08 (27 / 327), avg. gap size = 1.37 (37 / 27)


887 28.28 3.02 0.33 scaffold50|size1076052 438019 438316 (634064) C genome_7_4419#DNA (92) 423 118 m_b478s001i47 150276

  scaffold50|si     438019 ATTCCAGTTGTGTCTTCCTCCAAAATA---GTCTTATTTCTTGAATAAAG 438065
                             ii    ii v i  i   v      ---         v i iiv  i 
C genome_7_4419        423 ATCTCAGTCATCTTTTTCTCAAAAATATTAGTCTTATTTATCGGGGAAGG 374

  scaffold50|si     438066 TTT-TTTCTCAAAAATAGCACTATAGA--AGACAATTTTTGAGAAATAAG 438112
                           i  -      ii        i    i --    v    ii          
C genome_7_4419        373 CTTATTTCTCGGAAATAGCATTATAAATAAGACTATTTCCGAGAAATAAG 324

  scaffold50|si     438113 CCTTATTTGA-AAACATGCCT-TTTTTGAGAAATAGGACTATATGCAAGT 438160
                               v ii  -   i v v  -  vii        i v      v i  v
C genome_7_4419        323 CCTTCTCCGACAAATAAGACTATTGCCGAGAAATAAGCCTATATCCGAGA 274

  scaffold50|si     438161 ACTATCGAAACTTGTACTATTCTTATGTAGATTAGCCTCTGGCGCTAAAA 438210
                           i   ivvi  iv          i    i   vvv      viiviivi  
C genome_7_4419        273 GCTACGTGAATATGTACTATTCCTATGCAGAGATGCCTCTTATTTCCGAA 224

  scaffold50|si     438211 AATTGAGCCTTCTGCAAAAAATAAGACT-TCAGCTAGAAATAAGGCTACT 438259
                             v i      i v i            -  iv v         i   i 
C genome_7_4419        223 AAATAAGCCTTTTCCGAAAAATAAGACTATCGCCGAGAAATAAGACTATT 174

  scaffold50|si     438260 TTCAATATTTGAAAGTAGTAGTATTTCTTGAAAAAATGTCTCATTTGTCA 438309
                           vi i v   i i  i    vv   i   i i i v -    i    v  i
C genome_7_4419        173 ACCGAGATTCGGAAATAGTCTTATCTCTCGGAGATA-GTCTTATTTTTCG 125

  scaffold50|si     438310 AAAATTA 438316
                           i      
C genome_7_4419        124 GAAATTA 118

Matrix = 20p43g.matrix
Kimura (with divCpGMod) = 29.47
Transitions / transversions = 1.71 (53/31)
Gap_init rate = 0.02 (7 / 297), avg. gap size = 1.43 (10 / 7)


292 14.41 7.92 3.81 scaffold50|size1076052 438308 438408 (633972) rnd-5_family-3908#Unknown 59 163 (9) m_b478s001i48 150277

  scaffold50|si     438308 CAAAAATT--AACAATGAAGTAGTTTTCTAATGTAGTGAGTG-TTTTTTA 438354
                             i   i --  i?  -   v              ii     -   i v 
  rnd-5_family-         59 CAGAAACTCGAATNAT-AAGGAGTTTTCTAATGTAACGAGTGATTTCTGA 107

  scaffold50|si     438355 TAGG-CG--TTAATTCTGTAATTAAGGGTAAATAGCATGTTT-CTTC-AC 438399
                           iv  -  --     --         -iv              - i  -  
  rnd-5_family-        108 CCGGTCGCTTTAAT--TGTAATTAA-ATTAAATAGCATGTTTCCCTCAAC 154

  scaffold50|si     438400 CTCAATAAC 438408
                               ? ?i 
  rnd-5_family-        155 CTCANTNGC 163

Matrix = 20p43g.matrix
Kimura (with divCpGMod) = 15.69
Transitions / transversions = 2.50 (10/4)
Gap_init rate = 0.10 (10 / 100), avg. gap size = 1.20 (12 / 10)


310 14.55 1.82 0.00 scaffold50|size1076052 438402 438456 (633924) genome_7_9296#DNA 296 351 (0) m_b478s001i49 150278

  scaffold50|si     438402 CAATA-ACCTGATGAGGTAACTGTTCCATACCATTCCTGTCTAAAGGCCC 438450
                                -v   i           v i v   vi      v           
  genome_7_9296        296 CAATATCCCTAATGAGGTAACTTTCCAATAGTATTCCTTTCTAAAGGCCC 345

  scaffold50|si     438451 AGTCTT 438456
                                 
  genome_7_9296        346 AGTCTT 351

Matrix = 20p43g.matrix
Kimura (with divCpGMod) = 16.17
Transitions / transversions = 0.60 (3/5)
Gap_init rate = 0.02 (1 / 54), avg. gap size = 1.00 (1 / 1)


328 22.97 1.35 0.00 scaffold50|size1076052 439121 439194 (633186) rnd-5_family-616#Unknown 1 75 (1) m_b478s001i50 150279

  scaffold50|si     439121 GATCCTGAGTATTGCCAATTTTTAGGTGTACATTGAACGTAGAAATTTGT 439170
                             v  v ii   i     v   iv   i ?i v  v  i   i   ii  
  rnd-5_family-          1 GAACCGGGATATCGCCAAATTTCTGGTATNTAATGTACATAGGAATCCGT 50

  scaffold50|si     439171 AGAATCGCC-AAGTATCTCGGTTCC 439194
                                    -  i            
  rnd-5_family-         51 AGAATCGCCAAAATATCTCGGTTCC 75

Matrix = 20p43g.matrix
Kimura (with divCpGMod) = 24.83
Transitions / transversions = 1.83 (11/6)
Gap_init rate = 0.01 (1 / 73), avg. gap size = 1.00 (1 / 1)


371 6.56 24.59 0.00 scaffold50|size1076052 443549 443609 (628771) C genome_3_19411#DNA (0) 392 317 m_b478s001i51 150280

  scaffold50|si     443549 AAGACGGCTAAATACAAAAGGAGCACTCCTGC---------------TGT 443583
                                                           ---------------   
C genome_3_1941        392 AAGACGGCTAAATACAAAAGGAGCACTCCTGCTCTGTCTTTCGTCCGTGT 343

  scaffold50|si     443584 GACGGACAAAATTTACGTCACAATTG 443609
                                  i   v v        i   
C genome_3_1941        342 GACGGACGAAAATGACGTCACAGTTG 317

Matrix = 20p43g.matrix
Kimura (with divCpGMod) = 5.26
Transitions / transversions = 1.00 (2/2)
Gap_init rate = 0.02 (1 / 60), avg. gap size = 15.00 (15 / 1)


2525 2.44 0.00 0.00 scaffold50|size1076052 443627 443913 (628467) C rnd-1_family-115#LINE/L1-Tx1 (3) 1691 1405 m_b478s001i52 150281

  scaffold50|si     443627 AGATCCGCCAAATTTCAATGTTAATACCCGTAGTTCACGGAATTCCCATG 443676
                                                       i                     
C rnd-1_family-       1691 AGATCCGCCAAATTTCAATGTTAATACCTGTAGTTCACGGAATTCCCATG 1642

  scaffold50|si     443677 TGACGTAAAGGAAAGTCAATGTCAAAATGCCATCGTTATTTAAAATACGC 443726
                                   v i                                       
C rnd-1_family-       1641 TGACGTAATGAAAAGTCAATGTCAAAATGCCATCGTTATTTAAAATACGC 1592

  scaffold50|si     443727 TAAAATATTTTTGTATCTCTTACGTTAGCTGTTCACGTGCATGCTAATCG 443776
                                           i                              v  
C rnd-1_family-       1591 TAAAATATTTTTGTATTTCTTACGTTAGCTGTTCACGTGCATGCTAAACG 1542

  scaffold50|si     443777 TACGCGGCTTTAAAAAAAGTTTCAATGTTTTTACGACATTGTAACTAAAC 443826
                                                                             
C rnd-1_family-       1541 TACGCGGCTTTAAAAAAAGTTTCAATGTTTTTACGACATTGTAACTAAAC 1492

  scaffold50|si     443827 AACATACATGAAGTGGTACTATTCCTACGCAGTTCAGTCTCACTGGTGGG 443876
                           v                                v                
C rnd-1_family-       1491 CACATACATGAAGTGGTACTATTCCTACGCAGTACAGTCTCACTGGTGGG 1442

  scaffold50|si     443877 CGAACCACTCCGTATGGTAGGTACCATACCATAACAC 443913
                                                                
C rnd-1_family-       1441 CGAACCACTCCGTATGGTAGGTACCATACCATAACAC 1405

Matrix = 20p43g.matrix
Kimura (with divCpGMod) = 2.48
Transitions / transversions = 0.75 (3/4)
Gap_init rate = 0.00 (0 / 286), avg. gap size = 0.0 (0 / 0)


21 10.36 0.00 0.00 scaffold50|size1076052 443926 443956 (628424) (TA)n#Simple_repeat 1 31 (0) m_b478s252i2 150282

  scaffold50|si     443926 TATTTATATATATATATATATACATCTATAT 443956
                              v                  i  v     
  (TA)n#Simple_          1 TATATATATATATATATATATATATATATAT 31

Matrix = Unknown
Transitions / transversions = 0.50 (1/2)
Gap_init rate = 0.00 (0 / 30), avg. gap size = 0.0 (0 / 0)


6742 1.36 0.00 0.14 scaffold50|size1076052 443958 444695 (627685) C rnd-1_family-115#LINE/L1-Tx1 (279) 1415 679 m_b478s001i53 150281

  scaffold50|si     443958 TATTATATATATCTTACCTAACCCACTAGTATTCAGGTTGGTGTGGTCAA 444007
                             ii   - i i                                      
C rnd-1_family-       1415 TACCATA-ACACCTTACCTAACCCACTAGTATTCAGGTTGGTGTGGTCAA 1367

  scaffold50|si     444008 TAGGTATGTTATCCATAACAAATAGCTAAGAAACAGCTAACATCACGACC 444057
                                   v                                         
C rnd-1_family-       1366 TAGGTATGATATCCATAACAAATAGCTAAGAAACAGCTAACATCACGACC 1317

  scaffold50|si     444058 ATCACCACCACAACATCATCACCTTCACTTTGCCAATAGAACCACTCTAT 444107
                                                     i                       
C rnd-1_family-       1316 ATCACCACCACAACATCATCACCTTCGCTTTGCCAATAGAACCACTCTAT 1267

  scaffold50|si     444108 ATGATCATGAGGGTACTATCAACAGCACTAAAAACACTCATCCTGGCATC 444157
                                                                             
C rnd-1_family-       1266 ATGATCATGAGGGTACTATCAACAGCACTAAAAACACTCATCCTGGCATC 1217

  scaffold50|si     444158 TTCTGTTGTTGTAACAGTTGCCCAAGACAATGATATTGGCACTCCCATGG 444207
                                                                             
C rnd-1_family-       1216 TTCTGTTGTTGTAACAGTTGCCCAAGACAATGATATTGGCACTCCCATGG 1167

  scaffold50|si     444208 GTGCCCTGGCTGGTGCTGTAGCTGCCACTGCAGTGGGTGCAGCGGCTTCT 444257
                                                                             
C rnd-1_family-       1166 GTGCCCTGGCTGGTGCTGTAGCTGCCACTGCAGTGGGTGCAGCGGCTTCT 1117

  scaffold50|si     444258 GCTTTTGCGGCTGATGCAAGAGTTTCAGCAGAGGGTGTTGAAAAGGGATT 444307
                                   i                                         
C rnd-1_family-       1116 GCTTTTGCAGCTGATGCAAGAGTTTCAGCAGAGGGTGTTGAAAAGGGATT 1067

  scaffold50|si     444308 TGTGTCAGATGGATCCAAACGTACCTACCACGAGAAGCTTGTCTTATTTT 444357
                                                                             
C rnd-1_family-       1066 TGTGTCAGATGGATCCAAACGTACCTACCACGAGAAGCTTGTCTTATTTT 1017

  scaffold50|si     444358 CTCGATTTCTACTAGAGAACCATCCCGAGTGTATTGCCGATGACCATCGT 444407
                                                                             
C rnd-1_family-       1016 CTCGATTTCTACTAGAGAACCATCCCGAGTGTATTGCCGATGACCATCGT 967

  scaffold50|si     444408 GATGAACTCCTTAATTATCACAAATATGACAAAGAAAAAGAGACAACTGG 444457
                                                i                            
C rnd-1_family-        966 GATGAACTCCTTAATTATCACGAATATGACAAAGAAAAAGAGACAACTGG 917

  scaffold50|si     444458 GAAGAAAAGCCGCCGAGTCCAACAGTATATGCAAAATGCTCTGAAGGCAG 444507
                                                      i                      
C rnd-1_family-        916 GAAGAAAAGCCGCCGAGTCCAACAGTACATGCAAAATGCTCTGAAGGCAG 867

  scaffold50|si     444508 TGCATCCAGCAACCAGTCAACAACCTCACAATTCACCCATTAAAATTGAT 444557
                                                                             
C rnd-1_family-        866 TGCATCCAGCAACCAGTCAACAACCTCACAATTCACCCATTAAAATTGAT 817

  scaffold50|si     444558 GGAGAGGGTGCCATTACATATGAGATAGTGCGAGACTTCATGCGAACCAA 444607
                                                                             
C rnd-1_family-        816 GGAGAGGGTGCCATTACATATGAGATAGTGCGAGACTTCATGCGAACCAA 767

  scaffold50|si     444608 AACGAACACCGTTAAAGTTGACCGTAACGTTGCACAGAAGTATTTGAATG 444657
                                                                             
C rnd-1_family-        766 AACGAACACCGTTAAAGTTGACCGTAACGTTGCACAGAAGTATTTGAATG 717

  scaffold50|si     444658 AGATTGATAATGGCGATGCAATCACTGATGACATGGTG 444695
                                                             v   
C rnd-1_family-        716 AGATTGATAATGGCGATGCAATCACTGATGACATCGTG 679

Matrix = 20p43g.matrix
Kimura (with divCpGMod) = 1.12
Transitions / transversions = 4.00 (8/2)
Gap_init rate = 0.00 (1 / 737), avg. gap size = 1.00 (1 / 1)


7910 3.33 1.96 0.51 scaffold50|size1076052 445318 446284 (626096) C rnd-1_family-105#LINE/L1-Tx1 (723) 981 1 m_b478s001i54 150283

  scaffold50|si     445318 TTGTGCCTGTATTGTTCCTTATTCCTTTGTTGGCGTTGAGGGAATTCAAG 445367
                            i                                                
C rnd-1_family-        981 TCGTGCCTGTATTGTTCCTTATTCCTTTGTTGGCGTTGAGGGAATTCAAG 932

  scaffold50|si     445368 TTTTGTGTGAAAATAGCACAATGTTTTACTAACCACTAAAATTACTGTGA 445417
                            v                    v        iv                 
C rnd-1_family-        931 TGTTGTGTGAAAATAGCACAATTTTTTACTAGACACTAAAATTACTGTGA 882

  scaffold50|si     445418 TAGGGCTTACACAGTTTTAGAGGTACTTAATTTCTC-------ATTCATG 445460
                                                               -------       
C rnd-1_family-        881 TAGGGCTTACACAGTTTTAGAGGTACTTAATTTCTCTACAAACATTCATG 832

  scaffold50|si     445461 TTCTCAACAAATAATCATACCACTACCCACCCTATAAAGTCATCAACATC 445510
                                       ---               v       i           
C rnd-1_family-        831 TTCTCAACAAAT---CATACCACTACCCACGCTATAAAATCATCAACATC 785

  scaffold50|si     445511 CACCAACTGTGACACAGGTGGTGAGACAGCTTTCACCTTGTTCACTA--- 445557
                                                                          ---
C rnd-1_family-        784 CACCAACTGTGACACAGGTGGTGAGACAGCTTTCACCTTGTTCACTATGG 735

  scaffold50|si     445558 --CTTATAGCAGTGGTGCTTTCCTTGACAGCACCATTTTTAGTCACATGG 445605
                           --    -              v    i                       
C rnd-1_family-        734 TACTTA-AGCAGTGGTGCTTTGCTTGGCAGCACCATTTTTAGTCACATGG 686

  scaffold50|si     445606 TGTGGTCAGTTGTGTTGGTGTGACTGAATTGGTG--TCAGCGAACGAATC 445653
                                                             --        v     
C rnd-1_family-        685 TGTGGTCAGTTGTGTTGGTGTGACTGAATTGGTGCGTCAGCGAAAGAATC 636

  scaffold50|si     445654 CGTTATTTTCACATAATGTGGCTATTTTCACATTTTGAATATAACGTAAT 445703
                                         v      i                 ?       ?  
C rnd-1_family-        635 CGTTATTTTCACATCATGTGGTTATTTTCACATTTTGAANATAACGTNAT 586

  scaffold50|si     445704 CTGTAGAAAATAACGTTGCCGTGAGAATATTACATAATAATTTATGTTAT 445753
                                           ?             -  i                
C rnd-1_family-        585 CTGTAGAAAATAACGTNGCCGTGAGAATAT-ACGTAATAATTTATGTTAT 537

  scaffold50|si     445754 TTTCTCACAACTAGGTTATTTTCTCATGACTAG-GTTATTTTCACAACAC 445802
                                   i                 i      -                
C rnd-1_family-        536 TTTCTCACGACTAGGTTATTTTCTCACGACTAGCGTTATTTTCACAACAC 487

  scaffold50|si     445803 CATAGTACATAAGATGGTAAAATATTGTTATTTTCTCACGACTGGGTTAT 445852
                                  v                                   i      
C rnd-1_family-        486 CATAGTAAATAAGATGGTAAAATATTGTTATTTTCTCACGACTAGGTTAT 437

  scaffold50|si     445853 TTTCTCATGACTACATTATTTTCACATTGTGAAAATCACGCGAGCTTGTG 445902
                                  i      i         v           v             
C rnd-1_family-        436 TTTCTCACGACTACGTTATTTTCAAATTGTGAAAATGACGCGAGCTTGTG 387

  scaffold50|si     445903 AAAATAACGCAAGCTTGTGAAAATAACAGCCTAGATGACGTTATTTTCAC 445952
                                     i                                       
C rnd-1_family-        386 AAAATAACGCGAGCTTGTGAAAATAACAGCCTAGATGACGTTATTTTCAC 337

  scaffold50|si     445953 AAGCTAGCGTTATTTCCACAAGAAAGAGTCATTCACGAAGGTAACACGTG 446002
                                          i                                  
C rnd-1_family-        336 AAGCTAGCGTTATTTTCACAAGAAAGAGTCATTCACGAAGGTAACACGTG 287

  scaffold50|si     446003 TTTCCAAAAAGACTCCCTCGCTCGCTCATGTTCTCAGTCGCACCTTCTCA 446052
                                                         v                   
C rnd-1_family-        286 TTTCCAAAAAGACTCCCTCGCTCGCTCATGATCTCAGTCGCACCTTCTCA 237

  scaffold50|si     446053 TCGTCTCAAAAACTTATCCATTTTGGTCATGACCTCACACAGCATGGGAT 446102
                           v                            i                    
C rnd-1_family-        236 GCGTCTCAAAAACTTATCCATTTTGGTCACGACCTCACACAGCATGGGAT 187

  scaffold50|si     446103 CATAATAAGACAT-GTGCTTGTGCCTCCCTGATTCAACTTTCAATTGAAC 446151
                                        -                                    
C rnd-1_family-        186 CATAATAAGACATCGTGCTTGTGCCTCCCTGATTCAACTTTCAATTGAAC 137

  scaffold50|si     446152 ATGGAGATCCACTATTTCTGGTGAATTGTAACCCTATGTTGTATTTTTCA 446201
                                             iv       i               v      
C rnd-1_family-        136 ATGGAGATCCACTATTTCCTGTGAATTATAACCCTATGTTGTAGTTTTCA 87

  scaffold50|si     446202 ATGTGATTTTTGGACTC--TAATTGTGACTCAAACAGTAC-ATGTGGAAA 446248
                                            --                     -     i   
C rnd-1_family-         86 ATGTGATTTTTGGACTCTATAATTGTGACTCAAACAGTACTATGTGAAAA 37

  scaffold50|si     446249 TTATGTTAGGAATAACAATTTTCCCTCAACCCCGTT 446284
                              i                                
C rnd-1_family-         36 TTACGTTAGGAATAACAATTTTCCCTCAACCCCGTT 1

Matrix = 20p43g.matrix
Kimura (with divCpGMod) = 2.53
Transitions / transversions = 1.29 (18/14)
Gap_init rate = 0.01 (13 / 966), avg. gap size = 1.85 (24 / 13)


2555 3.08 0.56 9.70 scaffold50|size1076052 446047 446406 (625974) rnd-1_family-657#Unknown 1 330 (0) m_b478s001i55 150284

  scaffold50|si     446047 TTCTCATCGTCTCAAAAACTTATCCATTTTGGTCATGACCTCACACAGCA 446096
                                 v                            i              
  rnd-1_family-          1 TTCTCAGCGTCTCAAAAACTTATCCATTTTGGTCACGACCTCACACAGCA 50

  scaffold50|si     446097 TGGGATCATAATAAGACAT-GTGCTTGTGCCTCCCTGATTCAACTTTCAA 446145
                                              -                              
  rnd-1_family-         51 TGGGATCATAATAAGACATCGTGCTTGTGCCTCCCTGATTCAACTTTCAA 100

  scaffold50|si     446146 TTGAACATGGAGATCCACTATTTCTGGTGAATTGTAACCCTATGTTGTAT 446195
                                                   iv       i          - i  v
  rnd-1_family-        101 TTGAACATGGAGATCCACTATTTCCTGTGAATTATAACCCTATG-TATAG 149

  scaffold50|si     446196 TTTTCAATGTGATTTTTGGACTCTAATTGTGACTCAAACAGTAC-ATGTG 446244
                                                                       -     
  rnd-1_family-        150 TTTTCAATGTGATTTTTGGACTCTAATTGTGACTCAAACAGTACTATGTG 199

  scaffold50|si     446245 GAAATTATGTTAGGAATAACAATTTTCCCTCAACCCCGTTCACGTGTTTG 446294
                           i      i                                    ------
  rnd-1_family-        200 AAAATTACGTTAGGAATAACAATTTTCCCTCAACCCCGTTCACG------ 243

  scaffold50|si     446295 TTATTTGTTCGTTCGTTTTTTTGTTACGTACATACCGTGATGTATGAGTA 446344
                           -------------------------                         
  rnd-1_family-        244 -------------------------ACGTACATACCGTGATGTATGAGTA 268

  scaffold50|si     446345 GGCTCGTAGGCATTTCTACTAGATTTATCTGTGCTTTTTTACAGTCAAAG 446394
                                                                 v           
  rnd-1_family-        269 GGCTCGTAGGCATTTCTACTAGATTTATCTGTGCTTTTGTACAGTCAAAG 318

  scaffold50|si     446395 TTAGTACAGTTC 446406
                                       
  rnd-1_family-        319 TTAGTACAGTTC 330

Matrix = 20p43g.matrix
Kimura (with divCpGMod) = 2.54
Transitions / transversions = 1.50 (6/4)
Gap_init rate = 0.09 (34 / 359), avg. gap size = 1.00 (34 / 34)


2290 20.79 3.08 10.59 scaffold50|size1076052 446447 447226 (625154) C rnd-5_family-2514#Unknown (10) 729 3 m_b478s001i56 150285

  scaffold50|si     446447 AGATATGCACATCACATCGATCGTTGCAAGAAGATCTTTCTCATTGTAGG 446496
                                  v      v ivv ivv    i vi                ? v
C rnd-5_family-        729 AGATATGGACATCAAACATACGCTTGCGACGAGATCTTTCTCATTGTNGT 680

  scaffold50|si     446497 GTGTGCCGTTTCGGTGGGGCGATTAATTTAAAAGATTCCAATCTGGTTAT 446546
                            i  v  i       v            i       v   ?    viv i
C rnd-5_family-        679 GCGTTCCATTTCGGTCGGGCGATTAATTCAAAAGATGCCANTCTGTCGAC 630

  scaffold50|si     446547 CGCAATTGCAACGACTCTTTGAATTTTTTGTACCCTAATAAGCTCATTGT 446596
                              ? ??  i     vv i?  ?     -           i   v     
C rnd-5_family-        629 CGCNANNGCGACGACGATCNGANTTTTT-GTACCCTAATAGGCTAATTGT 581

  scaffold50|si     446597 ATGC--ATTGGTACGTTCGGTGCTCTTAATCTCCCTCAAAAAATTCATGG 446644
                            v  -- ??      ? i   i ---------   ??          ?  
C rnd-5_family-        580 AGGCTAANNGGTACGNTTGGTAC---------CCCNNAAAAAATTCANGG 540

  scaffold50|si     446645 ATACTGCGTGAAAGTACCGTACAATCGATGACAACAAGACACATTGATCG 446694
                           i   - -  ii i  i        vv v  v i vv vi    --i v  
C rnd-5_family-        539 GTAC-G-GTAGAGGTGCCGTACAAAAGCTGCCGAGCATGCACA--AAACG 494

  scaffold50|si     446695 TGCAATACAAGCACAATCCACCGCAAA---ATCACTGGCG-ATGTAAGGA 446740
                           -   vv    i          vi    ---  v iii   - i i  ---
C rnd-5_family-        493 -GCACAACAAACACAATCCACGACAAATCGATAATCAGCGCACGCAA--- 448

  scaffold50|si     446741 GGGCAGTTCATCGTCCCATCCCAGTATCTCATCCTGGCTCATCGCAAGCT 446790
                           ---        i    ---    iv ----   vv   v    viiv  i
C rnd-5_family-        447 ---CAGTTCATTGTCC---CCCAAGA----ATCGGGGCACATCCTGCGCC 408

  scaffold50|si     446791 CTATCCCTTTGGTGTCGCGATCAAGTTACACTCATCGCAAGCTCTATCCC 446840
                              -    ---------   - i   ----v   i  i----------  
C rnd-5_family-        407 CTA-CCCT---------CGA-CGAGT----ATCACCGT----------CC 383

  scaffold50|si     446841 TTTGGTGACGCGATCAGTTACACCATTCCCCGGCCTGTCTTGGCAGCGTG 446890
                            i     v  i  -- i  -ii v  v  v iv  viv--- ivi     
C rnd-5_family-        382 TCTGGTGTCGTGA--AATT-TGCGATGCCGCATCCAAA---GAAGGCGTG 339

  scaffold50|si     446891 CGACG---ACAACAGCAGCTACGTCCCATCGTCAGACGACGATGCAGACG 446937
                                ---  i  i?                  i     ?  v vi  v 
C rnd-5_family-        338 CGACGCCGACGACGNCAGCTACGTCCCATCGTCGGACGANGAGGGGGAAG 289

  scaffold50|si     446938 ACATCAACAGTCCGACCTCTTCCTTCCTCGTTTTGGACTATAGCTTGGA- 446986
                            ?v v  ?  i     v  v     i  v i  iv          i   -
C rnd-5_family-        288 ANCTAAANAGCCCGACGTCGTCCTTTCTAGCTTCCGACTATAGCTCGGAC 239

  scaffold50|si     446987 --AGATGGAGGTGAGGAGGAACTGAAG----GACAACGAAGATGGAACAG 447030
                           --     i  i   v- v  ii v v ----i    i        v    
C rnd-5_family-        238 GAAGATGAAGATGAT-ACGAGTTTACGTGTCAACAATGAAGATGGCACAG 190

  scaffold50|si     447031 -----GTT---CAAATGGAGATGAACCCCCAAAGAAAAGAGGGAAGAAAT 447072
                           -----   ---  vv      i           i   -----      i 
C rnd-5_family-        189 TCTCCGTTGGCCACCTGGAGACGAACCCCCAAAAAAA-----GAAGAAGT 145

  scaffold50|si     447073 CAGCTGCACACAGCCACCTCTTTAATGTGATTAAGCGACAGTCCAAGAAA 447122
                            i   ?v          v v        v  v                 i
C rnd-5_family-        144 CGGCTNAACACAGCCACGTGTTTAATGTCATGAAGCGACAGTCCAAGAAG 95

  scaffold50|si     447123 AATCAAGTTATCACCGAAGAGGAGGCCTGCACTGAGCTACTCAACCATTT 447172
                               v   i ------------          i     v     i  ii 
C rnd-5_family-         94 AATCCAGTCA------------AGGCCTGCACCGAGCTCCTCAATCACCT 57

  scaffold50|si     447173 CAAAAGGCTTGGTGATGAGCCAAACTGCAAGCGCATCATTGGCTCAGGGA 447222
                            i i?v               v           v     i     i    
C rnd-5_family-         56 CGAGNTGCTTGGTGATGAGCCCAACTGCAAGCGAATCATCGGCTCGGGGA 7

  scaffold50|si     447223 AGCT 447226
                               
C rnd-5_family-          6 AGCT 3

Matrix = 20p43g.matrix
Kimura (with divCpGMod) = 21.57
Transitions / transversions = 1.07 (75/70)
Gap_init rate = 0.11 (86 / 779), avg. gap size = 1.17 (101 / 86)


1878 26.34 2.91 3.46 scaffold50|size1076052 447309 448063 (624317) rnd-1_family-1353#Unknown 275 1025 (33) m_b478s001i57 150286

  scaffold50|si     447309 AAGCCGAAGGTAGAGCAGGATCAACACCTGCTGACAGCCTACCTTTATGT 447358
                                v  ivvi  v        i  ?i       v   i iv i    i
  rnd-1_family-        275 AAGCCTAAACGGGACCAGGATCAGCANTTGCTGACTGCCCATATCTATGC 324

  scaffold50|si     447359 TGAGTCTGCGAAGAAGAGTGTTGGTGTGGT---GCCAAAGGGCAAG--TT 447403
                                    i   ----viv  i  -   i--- i   iii vi  --  
  rnd-1_family-        325 TGAGTCTGCAAAG----TCTTTAGT-TGGCCGAGTCAAGAAGGGAGCCTT 369

  scaffold50|si     447404 TTTCTATCAAATTCCCTTTGGCAGCGGTG--CCTGTAATGATCAGGCAGC 447451
                           i      v    i  ?  i i ivi  v --i i  v  v-i  vv  v 
  rnd-1_family-        370 CTTCTATAAAATCCCNTTCGACGTTGGGGATTCCGTTATC-CCATCCATC 418

  scaffold50|si     447452 AGACTTGAAACCTCTTCGTGACCATCGCATCTGCTACCATGCATTCGCTC 447501
                            --  ----- ii  i ivi v  iiv       v v         vv  
  rnd-1_family-        419 A--CT-----CTCCTCCAGAAGCACTCCATCTGCAAACATGCATTCTGTC 461

  scaffold50|si     447502 GCATCCACAATGGTGCAAGGAAGCGATGGCAACACATCCAATCCACAGCA 447551
                            i        i v v  v v         ?  vi?  viv v    v  v
  rnd-1_family-        462 GTATCCACAACGTTTCACGCAAGCGATGGNAAGGNATATCAGCCACTGCC 511

  scaffold50|si     447552 TTGACTTCCTCCCTCGCGAAGCAACATGGG--AACAAAGGCAACACGAAT 447599
                           ?    i  ?  vv v  vviv  v     v--             vi   
  rnd-1_family-        512 NTGACCTCNTCAGTGGCCCGCCATCATGGCCTAACAAAGGCAACAAAAAT 561

  scaffold50|si     447600 GCTGCAATGTCTCTGGAGATGTGTGAGAATCTCA-TCACTCACTTTGAGG 447648
                              v vi      vv  i ? viv    v   v -v  v-     i    
  rnd-1_family-        562 GCTTCCGTGTCTCATGAAANGGAAGAGACTCTGAAGCAG-CACTTCGAGG 610

  scaffold50|si     447649 ATTTAAAGTCTTTGGCACTGGCCGAGCCTACTGCTACTAGGATTGTGAGG 447698
                           ??  i   ??        v i??      vvv     v   ?    ?   
  rnd-1_family-        611 NNTTGAAGNNTTTGGCACAGANNGAGCCTCGAGCTACAAGGNTTGTNAGG 660

  scaffold50|si     447699 GGTGCAGTTGGTGGCGTAG-CTCAGCTACATAGAAATGCTGATG---TCA 447744
                            i viv iv  v  vvi  -   v   - i i ii   vv  i ---  i
  rnd-1_family-        661 GATTTCGCAGGAGGACCAGTCTCCGCT-CGTGGGGATGGAGACGCGCTCG 709

  scaffold50|si     447745 ATGACGTGTACCTCCCTGCCGCAAAAGATAGAAGACCGTGCTACTATCGG 447794
                            v  i?       v  i   v v  i i ???  i           iv  
  rnd-1_family-        710 AAGATNTGTACCTACCCGCCTCCAAGGGTNNNAGGCCGTGCTACTACAGG 759

  scaffold50|si     447795 TACTGTCACGATCATGGTTGGGA----ATGCCA-GAATCGTGAAAAGCAG 447839
                                   v  -----       ----v    v-i  i    i    v  
  rnd-1_family-        760 TACTGTCAAGA-----GTTGGGATATTCTGCCTTAAACCGTGGAAAGAAG 804

  scaffold50|si     447840 TTGAAATACACTTGGGTGGGTGAGGGTCCTGAGCCA-AAGAGATCTCAAA 447888
                           ?  i?i    vv   ??i  ?  i     v      -?   - i i ---
  rnd-1_family-        805 NTGGNGTACAAGTGGNNAGGNGAAGGTCCGGAGCCATNAGA-ACCCC--- 850

  scaffold50|si     447889 GTGTA-GTTAGTTTTCCAACTTACTACTACTTCTGGCTGAAGCAGTATCC 447937
                           -i   -  v vi  i     v          ?    vv    v viv   
  rnd-1_family-        851 -CGTACGTAACCTTCCCAACGTACTACTACTNCTGGAAGAAGAACCTTCC 899

  scaffold50|si     447938 CAACCTCAAGGTGAGAAGTAGAGCAGAGGATGTCTGTACATTCTGTTGGC 447987
                            v  i v     i   ?v v ?         i       i          
  rnd-1_family-        900 CCACTTGAAGGTAAGANCTCGNGCAGAGGATATCTGTACGTTCTGTTGGC 949

  scaffold50|si     447988 AATTTGCTAACAGACAAAAGTACCGCCTCAACCATGATT-CTCTCTTCTG 448036
                                  i        vviv  ivi    -  i i  i -     i ii 
  rnd-1_family-        950 AATTTGCCAACAGACATCGTTATAACCTC-ACTACGACTGCTCTCCTTCG 998

  scaffold50|si     448037 GATTGCTCAAGGTACAAAAGGAGGAGG 448063
                           vii   v      i    v vv     
  rnd-1_family-        999 CGCTGCACAAGGTGCAAATGTCGGAGG 1025

Matrix = 20p43g.matrix
Kimura (with divCpGMod) = 30.83
Transitions / transversions = 0.92 (92/100)
Gap_init rate = 0.05 (38 / 754), avg. gap size = 1.26 (48 / 38)


448 26.04 0.00 4.00 scaffold50|size1076052 448233 448388 (623992) rnd-1_family-808#DNA/Sola 71 220 (600) m_b478s001i58 150287

  scaffold50|si     448233 GGAAACACAGGTGCAGGCGAAGCGGTCGTTGGACATGAATCCTCTCAATT 448282
                              i   vi     i   i   v     i  v vv v  ------     
  rnd-1_family-         71 GGAGACAGGGGTGCGGGCAAAGAGGTCGCTGCAACTCAA------CAATT 114

  scaffold50|si     448283 AACGACCATGGAAGCTGGAAATGTAGAGGTAAACGAGACAGAGCAGATGC 448332
                           i  ivv? i   ?   ?vv    i   v  i iv    ??      ? iv
  rnd-1_family-        115 GACACGNACGGANGCTNTTAATGCAGATGTGAGGGAGANNGAGCAGNTAA 164

  scaffold50|si     448333 TTTTGAGAGCGACAATGCACGTTAAGCGATCAGATAAACAAAGGGAGGGA 448382
                             i vv i   i  v v  i      v i      ivv  i         
  rnd-1_family-        165 TTCTTCGGGCGGCACTTCATGTTAAGAGGTCAGATGCTCAGAGGGAGGGA 214

  scaffold50|si     448383 TATCAA 448388
                                 
  rnd-1_family-        215 TATCAA 220

Matrix = 20p43g.matrix
Kimura (with divCpGMod) = 31.86
Transitions / transversions = 0.95 (19/20)
Gap_init rate = 0.04 (6 / 155), avg. gap size = 1.00 (6 / 6)


1232 25.05 3.51 1.94 scaffold50|size1076052 448433 448888 (623492) rnd-1_family-655#DNA/Sola 1329 1791 (840) m_b478s001i59 150288

  scaffold50|si     448433 TCATTC-GGACACCAGCTATTGT--TTTGT-TGTAGACTTTGGTCAAAAC 448478
                                 - i   v -  i i   --   i -   -    vi v?  i   
  rnd-1_family-       1329 TCATTCTGAACAGC-GCCACTGTATTTTATATGT-GACTACGCNCAGAAC 1376

  scaffold50|si     448479 ATGGAATGCCCATGTTTTAA--TGAGGAACAACCTGGCATGACATATTAT 448526
                                 - i  v ? ii vi--  vvii  i   v   iv?     i  i
  rnd-1_family-       1377 ATGGAA-GTCCCTNTCCTCGGTTGTCAGACGACCAGGCGANACATACTAC 1425

  scaffold50|si     448527 TTCTCTCCTTTGACAGT--CAACAATCTGGGTGTGGTTAATCATGGTCAT 448574
                              v ?  v --     --iv   ? i v  vi    ?i  vv  vv   
  rnd-1_family-       1426 TTCACNCCGT--ACAGTGTTTACANTTTTGGAATGGTNGATGCTGCACAT 1473

  scaffold50|si     448575 GTCAAGGCAGATGGAA-----GCGTGGGCGTACACATGCATTGCCATGTC 448619
                            i i v viv v  v ----- v     vi -         vv       
  rnd-1_family-       1474 GCCGACGAGCAAGGCATTCNTGAGTGGGGAT-CACATGCATGCCCATGTC 1522

  scaffold50|si     448620 TACCACGAGGGCATTGATAGGAA-GGAGCTCACAACGTGGCATCACTTAT 448668
                             i  i  i  ?i   iv i   -  ?   v       v  ?  ?  ?  
  rnd-1_family-       1523 TATCATGAAGGNGTTGGGAAGAAAGGNGCTAACAACGTTGCNTCNCTNAT 1572

  scaffold50|si     448669 CATCAAGACACTACATACAGCAAACATCGTTGA-TGAAAATGAAAGGGGA 448717
                            i v     ?  i iviv ? iii-i ii    -    iii  i ?   ?
  rnd-1_family-       1573 CGTGAAGACNCTGCGAGAANCGGG-GTTATTGACTGAAGGCGAGANGGGN 1621

  scaffold50|si     448718 AAGAAACAGACAATTGTTTTTGACAATTGCACCCGCCAGAACAAGAACAA 448767
                           ii   i v v    ?v    i         i iv ?  i     i     
  rnd-1_family-       1622 GGGAAGCTGTCAATNTTTTTCGACAATTGCGCTGGNCAAAACAAAAACAA 1671

  scaffold50|si     448768 TACCGTCCT-TAAGTTGGTACCATTTCTAGTGGAGCGTGGTTACTTTGAA 448816
                              i  ?  - vii   v -    ?ii i     ii -  ?         
  rnd-1_family-       1672 TACTGTNCTATTGATTGTT-CCATNCTTGGTGGAATG-GGNTACTTTGAA 1719

  scaffold50|si     448817 GAGGTTGTCTTCCATTTTCTCATTGTGGGTCATACCAAAAATGCATGTGA 448866
                                ? vv   v?i  i  ?i ?  ?  v  i  ?  i           
  rnd-1_family-       1720 GAGGTNGAATTCGNCTTCCTNGTNGTNGGGCACACNAAGAATGCATGTGA 1769

  scaffold50|si     448867 TAGGTACTTCAATCAATTGAAG 448888
                            v ?vv?         i     
  rnd-1_family-       1770 TCGNATNTTCAATCAACTGAAG 1791

Matrix = 20p43g.matrix
Kimura (with divCpGMod) = 29.90
Transitions / transversions = 1.43 (66/46)
Gap_init rate = 0.04 (18 / 455), avg. gap size = 1.39 (25 / 18)


1729 21.00 2.77 5.09 scaffold50|size1076052 448971 449512 (622868) rnd-1_family-808#DNA/Sola 220 749 (71) m_b478s001i60 150289

  scaffold50|si     448971 AGACAGAGCAGTATGATTTCTTGAATTGGGGGAAGTACTTGGGTCAGTTT 449020
                                  i v? v   i  i v   ?      ?   v         i  i
  rnd-1_family-        220 AGACAGAACCNTCTGACTTTTGGAANTGGGGGNAGTTCTTGGGTCAATTC 269

  scaffold50|si     449021 TACAAAGACTACCAGAGAATGATCCTTCAAAATCACATCTTTAGGTGCCA 449070
                                i     i             iv     i   i    i? v   --
  rnd-1_family-        270 TACAAGGACTATCAGAGAATGATCCCACAAAACCACGTCTTCNGTTGC-- 317

  scaffold50|si     449071 TGTTTCCG--TGATTCATTCAAACAAAGTCTTTGTTGAATTCAGACAGAG 449118
                            vi i  i-- v   v viv         v  i  v  i   ? ?     
  rnd-1_family-        318 TCCTCCCAACTTATTGAACAAAACAAAGTATTCGTGGAGTTCNGNCAGAG 367

  scaffold50|si     449119 TTTATTGCTAGAACATGGTCCGGTTATGGTGAATGTCATGAAACCCATAT 449168
                           i?i    v?   iv   ??     v v i ?     ?       vv ---
  rnd-1_family-        368 CNCATTGGNAGAGGATGNNCCGGTGAGGATNAATGTNATGAAACAAA--- 414

  scaffold50|si     449169 CCTTGTCGA-----AATGCATATGCTGACATTACATCGGCTTTTGCCGCA 449213
                           -  v i i -----    vi ivii    i vi?iv v       ?  - 
  rnd-1_family-        415 -CTGGCCAAGAAAGAATGAGTGGATTGACGTGGNGGCTGCTTTTGNCG-A 462

  scaffold50|si     449214 C-GGCCACAAATCCTGAAAAAT-TATCCACATGAAACTCTACACTCTAAA 449261
                            -        i  v    ii v- i    --  i   ivvv   vvi   
  rnd-1_family-        463 CAGGCCACAAGTCATGAAGGAGATGTCCA--TGGAACCAATCACAGCAAA 510

  scaffold50|si     449262 GGAATTAATCCATACAAACATTATGAATTGTTTTCAAAGTACTGGAAGAT 449311
                                   i           v  i   ?   v?? v  i   v       
  rnd-1_family-        511 GGAATTAACCCATACAAACAATACGAANTGTGNNCTAAATACAGGAAGAT 560

  scaffold50|si     449312 GGTGGCTGCTGATGCACAGTCAGATCCAATTTATGATGAG-CCAGATGAG 449360
                              vi   vv  v  i   ? v  i   i ?    -i   -  v     i
  rnd-1_family-        561 GGTTACTGAGGAAGCGCAGNCTGACCCAGTNTATG-CGAGACCTGATGAA 609

  scaffold50|si     449361 AGTG-TATTGAAGAAGGTTAAGACAGAAAAGGGAATGAGGAAAAAATTCA 449409
                               -    -  i          ?   i     i      ?  i      
  rnd-1_family-        610 AGTGTTATT-AAAAAGGTTAAGANAGAGAAGGGGATGAGGNAAGAATTCA 658

  scaffold50|si     449410 GAGAGGA-ATTGGGTGATATGAAACAATAT---GATTTGTTGGAAGGAGA 449455
                                  -    v -  v     i    iv---     ------     v
  rnd-1_family-        659 GAGAGGATATTGTG-GAGATGAAGCAATGGGGAGATTT------AGGAGC 701

  scaffold50|si     449456 TCAAAAAGCAGCCAGAGACAAAAGGGATAATAAAGATAAGGCATTGCAAC 449505
                            --  i  -i  i -  v i  i i -----  i           iv ??
  rnd-1_family-        702 T--AAGAG-GGCTA-AGTCGAAGGAG-----AAGGATAAGGCATTAGANN 742

  scaffold50|si     449506 TGTTGGA 449512
                                  
  rnd-1_family-        743 TGTTGGA 749

Matrix = 20p43g.matrix
Kimura (with divCpGMod) = 24.41
Transitions / transversions = 1.25 (60/48)
Gap_init rate = 0.06 (35 / 541), avg. gap size = 1.20 (42 / 35)


14 6.97 6.25 3.03 scaffold50|size1076052 449641 449672 (622708) (ATT)n#Simple_repeat 1 33 (0) m_b478s252i3 150290

  scaffold50|si     449641 ATTATTCATGATCA-TATTATTATT-TTATTATT 449672
                                 -  v  i -          -        
  (ATT)n#Simple          1 ATTATT-ATTATTATTATTATTATTATTATTATT 33

Matrix = Unknown
Transitions / transversions = 1.00 (1/1)
Gap_init rate = 0.10 (3 / 31), avg. gap size = 1.00 (3 / 3)


24228 0.71 0.14 0.61 scaffold50|size1076052 449879 452680 (619700) scaffold289|size202738_(dbseq-nr_0)_[183003,188995]#LTR/Copia 1 2789 (3204) m_b478s001i61 150291

  scaffold50|si     449879 TGATGTTACCACACTATGGTATCCACCTAAGTACTGTAGTACTAGGCCCG 449928
                                                        v                    
  scaffold289|s          1 TGATGTTACCACACTATGGTATCCACCTATGTACTGTAGTACTAGGCCCG 50

  scaffold50|si     449929 AATCCCCGGAACCACCAAAATTCCAAGCCATCCAAATGCATGTGTGCAAG 449978
                                           i                                 
  scaffold289|s         51 AATCCCCGGAACCACCGAAATTCCAAGCCATCCAAATGCATGTGTGCAAG 100

  scaffold50|si     449979 CACACAATCATACTCATAAAATTAGATATCCGATTTGCTTATGACTATCA 450028
                                                                             
  scaffold289|s        101 CACACAATCATACTCATAAAATTAGATATCCGATTTGCTTATGACTATCA 150

  scaffold50|si     450029 TGTTGATTTGTCTAGCTTCCGCAGATATCTAATTTTTCTCGC-AAAACCA 450077
                                                                     -       
  scaffold289|s        151 TGTTGATTTGTCTAGCTTCCGCAGATATCTAATTTTTCTCGCGAAAACCA 200

  scaffold50|si     450078 GCCCAAACATGGCTGATGCGTGCTTCACAGCACGAGCCACCACTCGCGAG 450127
                                                                             
  scaffold289|s        201 GCCCAAACATGGCTGATGCGTGCTTCACAGCACGAGCCACCACTCGCGAG 250

  scaffold50|si     450128 CATGTTGCCGCGAGCATCAAAAAACTGACCCTTCCAACGACAGACAATGG 450177
                                                                             
  scaffold289|s        251 CATGTTGCCGCGAGCATCAAAAAACTGACCCTTCCAACGACAGACAATGG 300

  scaffold50|si     450178 GCAGTACGACCACGACGCCGCCACGACATTCATCGCCGGCATCCACCGAG 450227
                                                                             
  scaffold289|s        301 GCAGTACGACCACGACGCCGCCACGACATTCATCGCCGGCATCCACCGAG 350

  scaffold50|si     450228 TCCTCCGCGAGACCTACAACCCCGGAGACCCCGGCAACGGGATGTTCAAA 450277
                                                                             
  scaffold289|s        351 TCCTCCGCGAGACCTACAACCCCGGAGACCCCGGCAACGGGATGTTCAAA 400

  scaffold50|si     450278 CTCTGCGCCGCCGCCAACGAAATCGCTTCGATTAAAGCGACCTCCGTCGC 450327
                                                      -          --  v   i   
  scaffold289|s        401 CTCTGCGCCGCCGCCAACGAAATCGCT-CGATTAAAGC--CCACCGCCGC 447

  scaffold50|si     450328 AACGGCGAAGTCTGTCCTCGATGACGCCAAAGCCGCCGCAGCCGCCGCGT 450377
                                                                           --
  scaffold289|s        448 AACGGCGAAGTCTGTCCTCGATGACGCCAAAGCCGCCGCAGCCGCCGC-- 495

  scaffold50|si     450378 CCACAGGCAGCTCCATCGTGCCTCCCGCCATCGACAGCCGCGCCGACGCA 450427
                                             i                               
  scaffold289|s        496 CCACAGGCAGCTCCATCGCGCCTCCCGCCATCGACAGCCGCGCCGACGCA 545

  scaffold50|si     450428 CAAGACGAAGCCGACCGGATCAACCTCATCAACCAGGCCGTCATCGGGGC 450477
                                  --        i                      i       - 
  scaffold289|s        546 CAAGACG--GCCGACCGAATCAACCTCATCAACCAGGCCGCCATCGGG-C 592

  scaffold50|si     450478 CAAAGAGGGCGCCGCCGGCCATCACCGCCAAAGTCGGTTCGGACGCCACC 450527
                                                                    -        
  scaffold289|s        593 CAAAGAGGGCGCCGCCGGCCATCACCGCCAAAGTCGGTTCG-ACGCCACC 641

  scaffold50|si     450528 GACGCAGTCCTCAAAACTGCCGACGGCTCCGACCTTCG--GCATCGACGA 450575
                                                                 --          
  scaffold289|s        642 GACGCAGTCCTCAAAACTGCCGACGGCTCCGACCTTCGAAGCATCGACGA 691

  scaffold50|si     450576 CTGGCTCGTCGAAGAAGTCCTTGCCGCCGTCGTCCAAGGCGCCGATCGCC 450625
                                  v                     i  i                 
  scaffold289|s        692 CTGGCTCCTCGAAGAAGTCCTTGCCGCCGCCGCCCAAGGCGCCGATCGCC 741

  scaffold50|si     450626 CAAACTCCAGCGACGTCCTCGCCCAACTCCTACATGTCATCCAATTCGAA 450675
                                                                             
  scaffold289|s        742 CAAACTCCAGCGACGTCCTCGCCCAACTCCTACATGTCATCCAATTCGAA 791

  scaffold50|si     450676 TTTGACTTCCGCAAGAAAGTCTCCGCCAACATGGAGCTCCTTCGCGCCAA 450725
                                                                             
  scaffold289|s        792 TTTGACTTCCGCAAGAAAGTCTCCGCCAACATGGAGCTCCTTCGCGCCAA 841

  scaffold50|si     450726 AGCGGGTAGAATGACTGCCTACGGCATCACCGTTGATGACTGTCAACTCG 450775
                              i                             i       v        
  scaffold289|s        842 AGCAGGTAGAATGACTGCCTACGGCATCACCGTCGATGACTCTCAACTCG 891

  scaffold50|si     450776 CCCTCGTACTCCTCGCAAACATCGACATTGCAAGCAGTCACGACTGGGGC 450825
                                                                             
  scaffold289|s        892 CCCTCGTACTCCTCGCAAACATCGACATTGCAAGCAGTCACGACTGGGGC 941

  scaffold50|si     450826 GGTGAATTCCGCCCAACCCTCCAAACCATCCGGCGCAGGTTCACCTACAA 450875
                           v                                                 
  scaffold289|s        942 CGTGAATTCCGCCCAACCCTCCAAACCATCCGGCGCAGGTTCACCTACAA 991

  scaffold50|si     450876 CCACGCCCATAACGCCACCACCGTAGCAGCAATGCTAAAAGAACTCGCCG 450925
                                                                             
  scaffold289|s        992 CCACGCCCATAACGCCACCACCGTAGCAGCAATGCTAAAAGAACTCGCCG 1041

  scaffold50|si     450926 GCGCCGACGGCGTGCGCAAGCTCAACGATGCCCCAGCTCCCACCGGCACC 450975
                                                                             
  scaffold289|s       1042 GCGCCGACGGCGTGCGCAAGCTCAACGATGCCCCAGCTCCCACCGGCACC 1091

  scaffold50|si     450976 GCCAACGCCGTCTCCAATCAAGTCTCCCTCCTCACCCAACTCCTCCAACA 451025
                                                                             
  scaffold289|s       1092 GCCAACGCCGTCTCCAATCAAGTCTCCCTCCTCACCCAACTCCTCCAACA 1141

  scaffold50|si     451026 GCAACACGATGCATCCGACACCGAGCACACCGAGGCAGCCTCCGCAGTCC 451075
                                                                             
  scaffold289|s       1142 GCAACACGATGCATCCGACACCGAGCACACCGAGGCAGCCTCCGCAGTCC 1191

  scaffold50|si     451076 AAACTGATAGCGACTCTTCCACAAAACACAACAATCGCCATCGTGACCGT 451125
                                                                             
  scaffold289|s       1192 AAACTGATAGCGACTCTTCCACAAAACACAACAATCGCCATCGTGACCGT 1241

  scaffold50|si     451126 GGACGCGACAACGAACGCAACAATCGACGTGGAGGCAGACGCGGTGGCCA 451175
                                                                             
  scaffold289|s       1242 GGACGCGACAACGAACGCAACAATCGACGTGGAGGCAGACGCGGTGGCCA 1291

  scaffold50|si     451176 GCGAGGAACCCAACGCAGCAACTCTCGGCATCCGCCCAACCCTTGCCAGC 451225
                                                --                           
  scaffold289|s       1292 GCGAGGAACCCAACGCAGCAA--CTCGGCATCCGCCCAACCCTTGCCAGC 1339

  scaffold50|si     451226 ATTGCAAGAAATTTGCACGCCGCAAGCCGCACCCCAAAACTCCAGAAGAC 451275
                                                                             
  scaffold289|s       1340 ATTGCAAGAAATTTGCACGCCGCAAGCCGCACCCCAAAACTCCAGAAGAC 1389

  scaffold50|si     451276 CGCTGTTTCTGGAACAAGCGATACAAGGGATACCGTGGGAAGTGGATATG 451325
                                                                             
  scaffold289|s       1390 CGCTGTTTCTGGAACAAGCGATACAAGGGATACCGTGGGAAGTGGATATG 1439

  scaffold50|si     451326 CGACGAGATGGAAATCGCGTATGTGCCCAGGCACAAATTTGCAGCCGACA 451375
                                                                             
  scaffold289|s       1440 CGACGAGATGGAAATCGCGTATGTGCCCAGGCACAAATTTGCAGCCGACA 1489

  scaffold50|si     451376 TGGGTGGGTACCCCAGTGAGAGCGACGGTGATTGACGGTGTGGGCCGGCG 451425
                                                                             
  scaffold289|s       1490 TGGGTGGGTACCCCAGTGAGAGCGACGGTGATTGACGGTGTGGGCCGGCG 1539

  scaffold50|si     451426 AGTGGGAATACTTCAACAGACGGATGGATACGGAAAGGACAGCTAGATTC 451475
                                                                             
  scaffold289|s       1540 AGTGGGAATACTTCAACAGACGGATGGATACGGAAAGGACAGCTAGATTC 1589

  scaffold50|si     451476 TTTTAAACTTATATCTAACAACAAATCTCCTTTTTATACCTCTGTCTCCA 451525
                                                                             
  scaffold289|s       1590 TTTTAAACTTATATCTAACAACAAATCTCCTTTTTATACCTCTGTCTCCA 1639

  scaffold50|si     451526 ACTACTATAGTACTCTACCACAATACGCTGCAGACCCATCCCACACTTCA 451575
                                                                             
  scaffold289|s       1640 ACTACTATAGTACTCTACCACAATACGCTGCAGACCCATCCCACACTTCA 1689

  scaffold50|si     451576 ACCATACCCAGCACTCACCAATTCTCCCTTTCACCCAAACTACCCCAACC 451625
                                                                             
  scaffold289|s       1690 ACCATACCCAGCACTCACCAATTCTCCCTTTCACCCAAACTACCCCAACC 1739

  scaffold50|si     451626 CACTCCCATCCCCAGCAACTTCAAACACAAAGCCCAACGCAAAGCTCTGG 451675
                                                                             
  scaffold289|s       1740 CACTCCCATCCCCAGCAACTTCAAACACAAAGCCCAACGCAAAGCTCTGG 1789

  scaffold50|si     451676 AACGCCAGGCACGACGCCTTCGCCTCCTCAACGAAGCTACTCTCTTGGAC 451725
                                                            --               
  scaffold289|s       1790 AACGCCAGGCACGACGCCTTCGCCTCCTCAACG--GCTACTCTCTTGGAC 1837

  scaffold50|si     451726 CACCACATCTCATGGGCAGAGGACGAGAGAACCACCAAGGCCAAAGCCGA 451775
                                                                             
  scaffold289|s       1838 CACCACATCTCATGGGCAGAGGACGAGAGAACCACCAAGGCCAAAGCCGA 1887

  scaffold50|si     451776 CACCACATCCACGCAACGACGGGCTATCGACACAGCCCACACAATGCATC 451825
                                                                             
  scaffold289|s       1888 CACCACATCCACGCAACGACGGGCTATCGACACAGCCCACACAATGCATC 1937

  scaffold50|si     451826 CCAGGAAACACCAACAAATCTCCCATGGACAGGCGCTGGCAACAACCATA 451875
                                                                             
  scaffold289|s       1938 CCAGGAAACACCAACAAATCTCCCATGGACAGGCGCTGGCAACAACCATA 1987

  scaffold50|si     451876 TGCCGCACCCTGAACATTCTATCCACCACCAGACACGTCCGCTTCGCCGC 451925
                           i               v                    i    --  -   
  scaffold289|s       1988 CGCCGCACCCTGAACAATCTATCCACCACCAGACACGCCCGC--CG-CGC 2034

  scaffold50|si     451926 CCACCCACAAATCCGGCACTTCGACTCAAAAGCCACCACACCACTAATCA 451975
                                         -                                   
  scaffold289|s       2035 CCACCCACAAATCC-GCACTTCGACTCAAAAGCCACCACACCACTAATCA 2083

  scaffold50|si     451976 CCTTTGATTCTGGCGCCGACAGCCACTACCTATCCGAAACAGACCGCCTC 452025
                                                                             
  scaffold289|s       2084 CCTTTGATTCTGGCGCCGACAGCCACTACCTATCCGAAACAGACCGCCTC 2133

  scaffold50|si     452026 GCTGCGGGGCTCCCTATTCTGCGGTCCTCCACCCGACGGGTTGGCGCCGC 452075
                                                                         i   
  scaffold289|s       2134 GCTGCGGGGCTCCCTATTCTGCGGTCCTCCACCCGACGGGTTGGCGTCGC 2183

  scaffold50|si     452076 CAACGGCAGCACCAGCACGGCGACATACGCCAGCCAATTGCCTTTTCCTC 452125
                                                                             
  scaffold289|s       2184 CAACGGCAGCACCAGCACGGCGACATACGCCAGCCAATTGCCTTTTCCTC 2233

  scaffold50|si     452126 AACTTTCCCCTAATGCTGTGCTCGCCGATTCATTTGCCGATTTCCCACAG 452175
                                                                             
  scaffold289|s       2234 AACTTTCCCCTAATGCTGTGCTCGCCGATTCATTTGCCGATTTCCCACAG 2283

  scaffold50|si     452176 TCGCTCATGAGCGTAGGTAAAACCTGTGACGATGGGACCATCGCGATCTT 452225
                                                                             
  scaffold289|s       2284 TCGCTCATGAGCGTAGGTAAAACCTGTGACGATGGGACCATCGCGATCTT 2333

  scaffold50|si     452226 CACCCAGTCCGGCGTCACTGTGCACAAAGACACTGACGTGCTCATCACTT 452275
                                                                             
  scaffold289|s       2334 CACCCAGTCCGGCGTCACTGTGCACAAAGACACTGACGTGCTCATCACTT 2383

  scaffold50|si     452276 GCCAAGGCGAACCCCTCCTCATCGGTGCCCGCGACGCCAAGGACGGTACC 452325
                                                                             
  scaffold289|s       2384 GCCAAGGCGAACCCCTCCTCATCGGTGCCCGCGACGCCAAGGACGGTACC 2433

  scaffold50|si     452326 GCATCCCACTCACCCAACACAAAGGACGGTGGCAACCGCGGCG-CCCTCC 452374
                                                                      -      
  scaffold289|s       2434 GCATCCCACTCACCCAACACAAAGGACGGTGGCAACCGCGGCGCCCCTCC 2483

  scaffold50|si     452375 AAGAAAGCAAGACAAACACTCCGACACGCCAACAGCGTATACGACCTCCC 452424
                                                                             
  scaffold289|s       2484 AAGAAAGCAAGACAAACACTCCGACACGCCAACAGCGTATACGACCTCCC 2533

  scaffold50|si     452425 ATCCACCGAACAAGCCATCAGATGGATGCATGCGGTGTGTGGATACCCCG 452474
                                                                             
  scaffold289|s       2534 ATCCACCGAACAAGCCATCAGATGGATGCATGCGGTGTGTGGATACCCCG 2583

  scaffold50|si     452475 TCAAGTCCACCTGGCTCAAGGCCGCCCAGGCCGGCAACTTCATCGGGTGG 452524
                                                                             
  scaffold289|s       2584 TCAAGTCCACCTGGCTCAAGGCCGCCCAGGCCGGCAACTTCATCGGGTGG 2633

  scaffold50|si     452525 CCACTGCTCACCTCCCGCAACGTGCAGAAATACTTCCCAGAGACAGTGGA 452574
                                                                             
  scaffold289|s       2634 CCACTGCTCACCTCCCGCAACGTGCAGAAATACTTCCCAGAGACAGTGGA 2683

  scaffold50|si     452575 GACTCCCAAAGGGCACCTCAACCAATGCCGCAAGAACGTCAGGTCCACCA 452624
                                                                 i           
  scaffold289|s       2684 GACTCCCAAAGGGCACCTCAACCAATGCCGCAAGAACGCCAGGTCCACCA 2733

  scaffold50|si     452625 AACCGAAACCAATTCCTCTCGAAACCTTCCAGTCTCCCCAACTTGTCGGC 452674
                                                                      i      
  scaffold289|s       2734 AACCGAAACCAATTCCTCTCGAAACCTTCCAGTCTCCCCAACTCGTCGGC 2783

  scaffold50|si     452675 CGCAAA 452680
                                 
  scaffold289|s       2784 CGCAAA 2789

Matrix = 20p43g.matrix
Kimura (with divCpGMod) = 0.56
Transitions / transversions = 2.33 (14/6)
Gap_init rate = 0.01 (20 / 2801), avg. gap size = 1.05 (21 / 20)

46255 0.52 0.23 0.23 scaffold50|size1076052 450681 455877 (616503) scaffold289|size202738_(dbseq-nr_0)_[183003,188995]#LTR/Copia 797 5993 (0) m_b479s001i0 150291

  scaffold50|si     450681 CTTCCGCAAGAAAGTCTCCGCCAACATGGAGCTCCTTCGCGCCAAAGCGG 450730
                                                                           i 
  scaffold289|s        797 CTTCCGCAAGAAAGTCTCCGCCAACATGGAGCTCCTTCGCGCCAAAGCAG 846

  scaffold50|si     450731 GTAGAATGACTGCCTACGGCATCACCGTTGATGACTGTCAACTCGCCCTC 450780
                                                       i       v             
  scaffold289|s        847 GTAGAATGACTGCCTACGGCATCACCGTCGATGACTCTCAACTCGCCCTC 896

  scaffold50|si     450781 GTACTCCTCGCAAACATCGACATTGCAAGCAGTCACGACTGGGGCGGTGA 450830
                                                                        v    
  scaffold289|s        897 GTACTCCTCGCAAACATCGACATTGCAAGCAGTCACGACTGGGGCCGTGA 946

  scaffold50|si     450831 ATTCCGCCCAACCCTCCAAACCATCCGGCGCAGGTTCACCTACAACCACG 450880
                                                                             
  scaffold289|s        947 ATTCCGCCCAACCCTCCAAACCATCCGGCGCAGGTTCACCTACAACCACG 996

  scaffold50|si     450881 CCCATAACGCCACCACCGTAGCAGCAATGCTAAAAGAACTCGCCGGCGCC 450930
                                                                             
  scaffold289|s        997 CCCATAACGCCACCACCGTAGCAGCAATGCTAAAAGAACTCGCCGGCGCC 1046

  scaffold50|si     450931 GACGGCGTGCGCAAGCTCAACGATGCCCCAGCTCCCACCGGCACCGCCAA 450980
                                                                             
  scaffold289|s       1047 GACGGCGTGCGCAAGCTCAACGATGCCCCAGCTCCCACCGGCACCGCCAA 1096

  scaffold50|si     450981 CGCCGTCTCCAATCAAGTCTCCCTCCTCACCCAACTCCTCCAACAGCAAC 451030
                                                                             
  scaffold289|s       1097 CGCCGTCTCCAATCAAGTCTCCCTCCTCACCCAACTCCTCCAACAGCAAC 1146

  scaffold50|si     451031 ACGATGCATCCGACACCGAGCACACCGAGGCAGCCTCCGCAGTCCAAACT 451080
                                                                             
  scaffold289|s       1147 ACGATGCATCCGACACCGAGCACACCGAGGCAGCCTCCGCAGTCCAAACT 1196

  scaffold50|si     451081 GATAGCGACTCTTCCACAAAACACAACAATCGCCATCGTGACCGTGGACG 451130
                                                                             
  scaffold289|s       1197 GATAGCGACTCTTCCACAAAACACAACAATCGCCATCGTGACCGTGGACG 1246

  scaffold50|si     451131 CGACAACGAACGCAACAATCGACGTGGAGGCAGACGCGGTGGCCAGCGAG 451180
                                                                             
  scaffold289|s       1247 CGACAACGAACGCAACAATCGACGTGGAGGCAGACGCGGTGGCCAGCGAG 1296

  scaffold50|si     451181 GAACCCAACGCAGCAACTCTCGGCATCCGCCCAACCCTTGCCAGCATTGC 451230
                                              --                             
  scaffold289|s       1297 GAACCCAACGCAGCAACTC--GGCATCCGCCCAACCCTTGCCAGCATTGC 1344

  scaffold50|si     451231 AAGAAATTTGCACGCCGCAAGCCGCACCCCAAAACTCCAGAAGACCGCTG 451280
                                                                             
  scaffold289|s       1345 AAGAAATTTGCACGCCGCAAGCCGCACCCCAAAACTCCAGAAGACCGCTG 1394

  scaffold50|si     451281 TTTCTGGAACAAGCGATACAAGGGATACCGTGGGAAGTGGATATGCGACG 451330
                                                                             
  scaffold289|s       1395 TTTCTGGAACAAGCGATACAAGGGATACCGTGGGAAGTGGATATGCGACG 1444

  scaffold50|si     451331 AGATGGAAATCGCGTATGTGCCCAGGCACAAATTTGCAGCCGACATGGGT 451380
                                                                             
  scaffold289|s       1445 AGATGGAAATCGCGTATGTGCCCAGGCACAAATTTGCAGCCGACATGGGT 1494

  scaffold50|si     451381 GGGTACCCCAGTGAGAGCGACGGTGATTGACGGTGTGGGCCGGCGAGTGG 451430
                                                                             
  scaffold289|s       1495 GGGTACCCCAGTGAGAGCGACGGTGATTGACGGTGTGGGCCGGCGAGTGG 1544

  scaffold50|si     451431 GAATACTTCAACAGACGGATGGATACGGAAAGGACAGCTAGATTCTTTTA 451480
                                                                             
  scaffold289|s       1545 GAATACTTCAACAGACGGATGGATACGGAAAGGACAGCTAGATTCTTTTA 1594

  scaffold50|si     451481 AACTTATATCTAACAACAAATCTCCTTTTTATACCTCTGTCTCCAACTAC 451530
                                                                             
  scaffold289|s       1595 AACTTATATCTAACAACAAATCTCCTTTTTATACCTCTGTCTCCAACTAC 1644

  scaffold50|si     451531 TATAGTACTCTACCACAATACGCTGCAGACCCATCCCACACTTCAACCAT 451580
                                                                             
  scaffold289|s       1645 TATAGTACTCTACCACAATACGCTGCAGACCCATCCCACACTTCAACCAT 1694

  scaffold50|si     451581 ACCCAGCACTCACCAATTCTCCCTTTCACCCAAACTACCCCAACCCACTC 451630
                                                                             
  scaffold289|s       1695 ACCCAGCACTCACCAATTCTCCCTTTCACCCAAACTACCCCAACCCACTC 1744

  scaffold50|si     451631 CCATCCCCAGCAACTTCAAACACAAAGCCCAACGCAAAGCTCTGGAACGC 451680
                                                                             
  scaffold289|s       1745 CCATCCCCAGCAACTTCAAACACAAAGCCCAACGCAAAGCTCTGGAACGC 1794

  scaffold50|si     451681 CAGGCACGACGCCTTCGCCTCCTCAACGAAGCTACTCTCTTGGACCACCA 451730
                                                       --                    
  scaffold289|s       1795 CAGGCACGACGCCTTCGCCTCCTCAACG--GCTACTCTCTTGGACCACCA 1842

  scaffold50|si     451731 CATCTCATGGGCAGAGGACGAGAGAACCACCAAGGCCAAAGCCGACACCA 451780
                                                                             
  scaffold289|s       1843 CATCTCATGGGCAGAGGACGAGAGAACCACCAAGGCCAAAGCCGACACCA 1892

  scaffold50|si     451781 CATCCACGCAACGACGGGCTATCGACACAGCCCACACAATGCATCCCAGG 451830
                                                                             
  scaffold289|s       1893 CATCCACGCAACGACGGGCTATCGACACAGCCCACACAATGCATCCCAGG 1942

  scaffold50|si     451831 AAACACCAACAAATCTCCCATGGACAGGCGCTGGCAACAACCATATGCCG 451880
                                                                        i    
  scaffold289|s       1943 AAACACCAACAAATCTCCCATGGACAGGCGCTGGCAACAACCATACGCCG 1992

  scaffold50|si     451881 CACCCTGAACATTCTATCCACCACCAGACACGTCCGCTTCGCCGCCCACC 451930
                                      v                    i    --   -       
  scaffold289|s       1993 CACCCTGAACAATCTATCCACCACCAGACACGCCCGC--CGC-GCCCACC 2039

  scaffold50|si     451931 CACAAATCCGGCACTTCGACTCAAAAGCCACCACACCACTAATCACCTTT 451980
                                     -                                       
  scaffold289|s       2040 CACAAATCCG-CACTTCGACTCAAAAGCCACCACACCACTAATCACCTTT 2088

  scaffold50|si     451981 GATTCTGGCGCCGACAGCCACTACCTATCCGAAACAGACCGCCTCGCTGC 452030
                                                                             
  scaffold289|s       2089 GATTCTGGCGCCGACAGCCACTACCTATCCGAAACAGACCGCCTCGCTGC 2138

  scaffold50|si     452031 GGGGCTCCCTATTCTGCGGTCCTCCACCCGACGGGTTGGCGCCGCCAACG 452080
                                                                    i        
  scaffold289|s       2139 GGGGCTCCCTATTCTGCGGTCCTCCACCCGACGGGTTGGCGTCGCCAACG 2188

  scaffold50|si     452081 GCAGCACCAGCACGGCGACATACGCCAGCCAATTGCCTTTTCCTCAACTT 452130
                                                                             
  scaffold289|s       2189 GCAGCACCAGCACGGCGACATACGCCAGCCAATTGCCTTTTCCTCAACTT 2238

  scaffold50|si     452131 TCCCCTAATGCTGTGCTCGCCGATTCATTTGCCGATTTCCCACAGTCGCT 452180
                                                                             
  scaffold289|s       2239 TCCCCTAATGCTGTGCTCGCCGATTCATTTGCCGATTTCCCACAGTCGCT 2288

  scaffold50|si     452181 CATGAGCGTAGGTAAAACCTGTGACGATGGGACCATCGCGATCTTCACCC 452230
                                                                             
  scaffold289|s       2289 CATGAGCGTAGGTAAAACCTGTGACGATGGGACCATCGCGATCTTCACCC 2338

  scaffold50|si     452231 AGTCCGGCGTCACTGTGCACAAAGACACTGACGTGCTCATCACTTGCCAA 452280
                                                                             
  scaffold289|s       2339 AGTCCGGCGTCACTGTGCACAAAGACACTGACGTGCTCATCACTTGCCAA 2388

  scaffold50|si     452281 GGCGAACCCCTCCTCATCGGTGCCCGCGACGCCAAGGACGGTACCGCATC 452330
                                                                             
  scaffold289|s       2389 GGCGAACCCCTCCTCATCGGTGCCCGCGACGCCAAGGACGGTACCGCATC 2438

  scaffold50|si     452331 CCACTCACCCAACACAAAGGACGGTGGCAACCGCGGCGCCC-TCCAAGAA 452379
                                                                    -        
  scaffold289|s       2439 CCACTCACCCAACACAAAGGACGGTGGCAACCGCGGCGCCCCTCCAAGAA 2488

  scaffold50|si     452380 AGCAAGACAAACACTCCGACACGCCAACAGCGTATACGACCTCCCATCCA 452429
                                                                             
  scaffold289|s       2489 AGCAAGACAAACACTCCGACACGCCAACAGCGTATACGACCTCCCATCCA 2538

  scaffold50|si     452430 CCGAACAAGCCATCAGATGGATGCATGCGGTGTGTGGATACCCCGTCAAG 452479
                                                                             
  scaffold289|s       2539 CCGAACAAGCCATCAGATGGATGCATGCGGTGTGTGGATACCCCGTCAAG 2588

  scaffold50|si     452480 TCCACCTGGCTCAAGGCCGCCCAGGCCGGCAACTTCATCGGGTGGCCACT 452529
                                                                             
  scaffold289|s       2589 TCCACCTGGCTCAAGGCCGCCCAGGCCGGCAACTTCATCGGGTGGCCACT 2638

  scaffold50|si     452530 GCTCACCTCCCGCAACGTGCAGAAATACTTCCCAGAGACAGTGGAGACTC 452579
                                                                             
  scaffold289|s       2639 GCTCACCTCCCGCAACGTGCAGAAATACTTCCCAGAGACAGTGGAGACTC 2688

  scaffold50|si     452580 CCAAAGGGCACCTCAACCAATGCCGCAAGAACGTCAGGTCCACCAAACCG 452629
                                                            i                
  scaffold289|s       2689 CCAAAGGGCACCTCAACCAATGCCGCAAGAACGCCAGGTCCACCAAACCG 2738

  scaffold50|si     452630 AAACCAATTCCTCTCGAAACCTTCCAGTCTCCCCAACTTGTCGGCCGCAA 452679
                                                                 i           
  scaffold289|s       2739 AAACCAATTCCTCTCGAAACCTTCCAGTCTCCCCAACTCGTCGGCCGCAA 2788

  scaffold50|si     452680 ACTACGCGACGTATACACTCACGTCTACGATACACGTGACACCATTTTCT 452729
                                                  i                          
  scaffold289|s       2789 ACTACGCGACGTATACACTCACGCCTACGATACACGTGACACCATTTTCT 2838

  scaffold50|si     452730 CAGACCAAACAGGACAATTCCCTCACCGCTCCTCATCAGGCAACCATTAC 452779
                                                                             
  scaffold289|s       2839 CAGACCAAACAGGACAATTCCCTCACCGCTCCTCATCAGGCAACCATTAC 2888

  scaffold50|si     452780 CTCATGGTCATGGTCGACATCGACTCGAGCGCTATCCTCGCCGAGCCCAT 452829
                                                                             
  scaffold289|s       2889 CTCATGGTCATGGTCGACATCGACTCGAGCGCTATCCTCGCCGAGCCCAT 2938

  scaffold50|si     452830 TAAGAATCGAACTGACCTCGAACTCACCCGCGCCTACTCAACACTCATCA 452879
                                                                             
  scaffold289|s       2939 TAAGAATCGAACTGACCTCGAACTCACCCGCGCCTACTCAACACTCATCA 2988

  scaffold50|si     452880 CCAGGCTTCATCGAGCAGGCGTTGTTCCCCGCAAACACGCCCT-GACAAT 452928
                                                                      -      
  scaffold289|s       2989 CCAGGCTTCATCGAGCAGGCGTTGTTCCCCGCAAACACGCCCTTGACAAT 3038

  scaffold50|si     452929 GAAATCTCCACTGCCATGAAAACACTCATCACCGACACCTACAAAATGAC 452978
                                                                             
  scaffold289|s       3039 GAAATCTCCACTGCCATGAAAACACTCATCACCGACACCTACAAAATGAC 3088

  scaffold50|si     452979 CTACGAATTAGTGCCACCAGGCTGCCACCGCAGGAATGCAGCAGAGGTAG 453028
                                                                             
  scaffold289|s       3089 CTACGAATTAGTGCCACCAGGCTGCCACCGCAGGAATGCAGCAGAGGTAG 3138

  scaffold50|si     453029 CTATACGCA-TTTCAAATCTCACTTCCTGAGTATCCTCGCAGGCGCCGCC 453077
                                    -                                   i    
  scaffold289|s       3139 CTATACGCAATTTCAAATCTCACTTCCTGAGTATCCTCGCAGGCGTCGCC 3188

  scaffold50|si     453078 GACGACTTCCCAATGAAACTATGGGACAAACTACTTCCCCAAGCCGAGAT 453127
                                                                             
  scaffold289|s       3189 GACGACTTCCCAATGAAACTATGGGACAAACTACTTCCCCAAGCCGAGAT 3238

  scaffold50|si     453128 TACCATCAACCTACTCCGACAGTCCAACGCCACACCAACGGTTTCCGCC- 453176
                                                                            -
  scaffold289|s       3239 TACCATCAACCTACTCCGACAGTCCAACGCCACACCAACGGTTTCCGCCT 3288

  scaffold50|si     453177 ACGCGCATTTGAATGGGCCCTTCGACTACAACAAGATGCCGCTTGCACCC 453226
                                                                             
  scaffold289|s       3289 ACGCGCATTTGAATGGGCCCTTCGACTACAACAAGATGCCGCTTGCACCC 3338

  scaffold50|si     453227 ATGGGCTGTAGTGTTCAAGTGCATGAAAAGTCCGACGCGTGCGGCACATG 453276
                                                                  i          
  scaffold289|s       3339 ATGGGCTGTAGTGTTCAAGTGCATGAAAAGTCCGACGCGCGCGGCACATG 3388

  scaffold50|si     453277 GGCATTCCACTCCATCGACGGCTGGTACCTCAGCACATCCCCTGAGCATT 453326
                                                                             
  scaffold289|s       3389 GGCATTCCACTCCATCGACGGCTGGTACCTCAGCACATCCCCTGAGCATT 3438

  scaffold50|si     453327 ACCGCACGCATCGATGCCACATCAAGTCCACCAACAGTGAACGCCTCAGC 453376
                                                                             
  scaffold289|s       3439 ACCGCACGCATCGATGCCACATCAAGTCCACCAACAGTGAACGCCTCAGC 3488

  scaffold50|si     453377 GACACAGTGGTCTTCCAACACAAGTCCATCACTCACCCTTCCCTCACCCC 453426
                                                                             
  scaffold289|s       3489 GACACAGTGGTCTTCCAACACAAGTCCATCACTCACCCTTCCCTCACCCC 3538

  scaffold50|si     453427 CACTGACAAACTCATGCAGGCCGCTT-CGGCGTGTGCTGCTGCACTCAAA 453475
                                                     -                       
  scaffold289|s       3539 CACTGACAAACTCATGCAGGCCGCTTTCGGCGTGTGCTGCTGCACTCAAA 3588

  scaffold50|si     453476 GGCATCACAGCTCCGACCAAGGACATCGCTGACCTCAAAGCACTACTCGA 453525
                                                                             
  scaffold289|s       3589 GGCATCACAGCTCCGACCAAGGACATCGCTGACCTCAAAGCACTACTCGA 3638

  scaffold50|si     453526 CATCACCGCATCCACCTCAAACATCGCTGATTGTGTTCCAAGGGTGCGCA 453575
                                                                             
  scaffold289|s       3639 CATCACCGCATCCACCTCAAACATCGCTGATTGTGTTCCAAGGGTGCGCA 3688

  scaffold50|si     453576 CGACCAGCACCACCACCAGCCTTCCAAGGGTGCTGCCAACTCCTGACACG 453625
                                                                             
  scaffold289|s       3689 CGACCAGCACCACCACCAGCCTTCCAAGGGTGCTGCCAACTCCTGACACG 3738

  scaffold50|si     453626 GCCACACACCGCGCCACACGCTCCATGACCAACCAGCCCAACCCGACATC 453675
                                                                             
  scaffold289|s       3739 GCCACACACCGCGCCACACGCTCCATGACCAACCAGCCCAACCCGACATC 3788

  scaffold50|si     453676 GACCACACCAGTTGCCATCCCCGC-TTCGCCCCACTCCCAAAACCAAACG 453724
                                                   -                         
  scaffold289|s       3789 GACCACACCAGTTGCCATCCCCGCCTTCGCCCCACTCCCAAAACCAAACG 3838

  scaffold50|si     453725 CCGCAAACTCCCAAAGCATGCAGCTGTCCCTGACTCAGCTCCTGCTCGCA 453774
                                       i                                     
  scaffold289|s       3839 CCGCAAACTCCCGAAGCATGCAGCTGTCCCTGACTCAGCTCCTGCTCGCA 3888

  scaffold50|si     453775 ACACTCGTTCACACACCGCAGCCAAAGCCAAACTCCTTGCCGCCCCAGCA 453824
                                  i                                          
  scaffold289|s       3889 ACACTCGCTCACACACCGCAGCCAAAGCCAAACTCCTTGCCGCCCCAGCA 3938

  scaffold50|si     453825 ACAAGCACCCGCGCAACGCG--TGTCTCACGCATTCCCAAACCCATTCCC 453872
                                    v          --                            
  scaffold289|s       3939 ACAAGCACCAGCGCAACGCGCGTGTCTCACGCATTCCCAAACCCATTCCC 3988

  scaffold50|si     453873 ATCTTATCCAAGCGCATGAAGCGGGTTGACAAAGAAGTCCACCGGGCCCT 453922
                                                                             
  scaffold289|s       3989 ATCTTATCCAAGCGCATGAAGCGGGTTGACAAAGAAGTCCACCGGGCCCT 4038

  scaffold50|si     453923 AGCGGTCCTGGACCAAGACACTGGCACGCTCCTCACTTACCGGCGCTCCT 453972
                                                                     -       
  scaffold289|s       4039 AGCGGTCCTGGACCAAGACACTGGCACGCTCCTCACTTACCG-CGCTCCT 4087

  scaffold50|si     453973 CCGACACCCAGCATACCACGACGACTGGACCAAATCCTCTGCCAACGAAT 454022
                                                                             
  scaffold289|s       4088 CCGACACCCAGCATACCACGACGACTGGACCAAATCCTCTGCCAACGAAT 4137

  scaffold50|si     454023 TTGGCCGCTTGGCTAACGGCGTCGGCGGCAGGGTAAAGGGAACCAACACC 454072
                                    --ii                                     
  scaffold289|s       4138 TTGGCCGCT--ATTAACGGCGTCGGCGGCAGGGTAAAGGGAACCAACACC 4185

  scaffold50|si     454073 ATACGCTTCATCCGAAAACGAGACATCCCCAAAAACCGACTCAAAGACAT 454122
                                                             -               
  scaffold289|s       4186 ATACGCTTCATCCGAAAACGAGACATCCCCAAAA-CCGACTCAAAGACAT 4234

  scaffold50|si     454123 CACGTACGGTCAATTCGTATGCACCATACGACCTGAAAAGAAAGAACCCA 454172
                                                                             
  scaffold289|s       4235 CACGTACGGTCAATTCGTATGCACCATACGACCTGAAAAGAAAGAACCCA 4284

  scaffold50|si     454173 ATCGCACACGCCTCGTCGTGGGAGGGGACCGGATCAACTACCCAGGCGAG 454222
                                                                             
  scaffold289|s       4285 ATCGCACACGCCTCGTCGTGGGAGGGGACCGGATCAACTACCCAGGCGAG 4334

  scaffold50|si     454223 GTTGCCACACCCACCGCCGACATGCTCGCTGCCAAGATTCTATTCAACAG 454272
                                                                             
  scaffold289|s       4335 GTTGCCACACCCACCGCCGACATGCTCGCTGCCAAGATTCTATTCAACAG 4384

  scaffold50|si     454273 TGTAATTTCCACCGCCAAAGCACGCTTCATGACCATGGACATTTCCAACT 454322
                                                                             
  scaffold289|s       4385 TGTAATTTCCACCGCCAAAGCACGCTTCATGACCATGGACATTTCCAACT 4434

  scaffold50|si     454323 TCTACCTCAACACCCCACTTACACGTCCAGAGTACATCCGGATGAAACTC 454372
                                        i                                    
  scaffold289|s       4435 TCTACCTCAACACTCCACTTACACGTCCAGAGTACATCCGGATGAAACTC 4484

  scaffold50|si     454373 TCCGACATCCCAGAAGAAATCATCACCGAATACAAGCTCCGTGATCTCGT 454422
                                                                             
  scaffold289|s       4485 TCCGACATCCCAGAAGAAATCATCACCGAATACAAGCTCCGTGATCTCGT 4534

  scaffold50|si     454423 GGAACCCGACGACTGCGTGTACATCATTATCGCCCTTGGAATGTACGGAC 454472
                                                           i                 
  scaffold289|s       4535 GGAACCCGACGACTGCGTGTACATCATTATCGTCCTTGGAATGTACGGAC 4584

  scaffold50|si     454473 TCCCGCATGCCGGACTCATAGCCAACGAACTACTCGAGAAACGACTTAAC 454522
                                                                             
  scaffold289|s       4585 TCCCGCATGCCGGACTCATAGCCAACGAACTACTCGAGAAACGACTTAAC 4634

  scaffold50|si     454523 AAACACGGCTACCAACAAAGCAAGCTTGTACCAGGACTGTGGTCACACAA 454572
                                                                             
  scaffold289|s       4635 AAACACGGCTACCAACAAAGCAAGCTTGTACCAGGACTGTGGTCACACAA 4684

  scaffold50|si     454573 ATGGCGACCAATATGGTTCACTCTGGTCGCCGATGACTTTGGGGTCAAGT 454622
                                                        i                    
  scaffold289|s       4685 ATGGCGACCAATATGGTTCACTCTGGTCGTCGATGACTTTGGGGTCAAGT 4734

  scaffold50|si     454623 ATGTTGGTAAGGAACACGCATTACACCTAAAATCCGTAATCGAATCTTAC 454672
                                                                             
  scaffold289|s       4735 ATGTTGGTAAGGAACACGCATTACACCTAAAATCCGTAATCGAATCTTAC 4784

  scaffold50|si     454673 TACCCCCTCAGCACCGATTGGACTGGTAACCGCTACATTGGGATACGATT 454722
                                                                             
  scaffold289|s       4785 TACCCCCTCAGCACCGATTGGACTGGTAACCGCTACATTGGGATACGATT 4834

  scaffold50|si     454723 GGACTGGGACTACGACAACCGCAAAGTCCACCTGTCAATGCCAGGTTACA 454772
                                        i                                    
  scaffold289|s       4835 GGACTGGGACTACAACAACCGCAAAGTCCACCTGTCAATGCCAGGTTACA 4884

  scaffold50|si     454773 AAGCCAAGGCGCTCAAACAATTCCACCACAAGCCACCAAGCGAACCACAA 454822
                                                                             
  scaffold289|s       4885 AAGCCAAGGCGCTCAAACAATTCCACCACAAGCCACCAAGCGAACCACAA 4934

  scaffold50|si     454823 CACTCTCCTTTCCCTACCAAACCCATCAAATACGGCGCCAAGAAACAATA 454872
                                                                 i           
  scaffold289|s       4935 CACTCTCCTTTCCCTACCAAACCCATCAAATACGGCGCTAAGAAACAATA 4984

  scaffold50|si     454873 CGCCGCACCGCCTTCCACTTCACCGCTGCTGGACAAGAAGGGCAAGAAAT 454922
                                                                             
  scaffold289|s       4985 CGCCGCACCGCCTTCCACTTCACCGCTGCTGGACAAGAAGGGCAAGAAAT 5034

  scaffold50|si     454923 TCATCCAACAAGTCTGTGGGAAACTACTCTTTCTCGGACGCGCCGTCGAC 454972
                                                                             
  scaffold289|s       5035 TCATCCAACAAGTCTGTGGGAAACTACTCTTTCTCGGACGCGCCGTCGAC 5084

  scaffold50|si     454973 TCT-CCCTCCTATGTCCAATCAGTGCCATTGCCTCCCAGTCTGCGGCCCC 455021
                              -                                              
  scaffold289|s       5085 TCTCCCCTCCTATGTCCAATCAGTGCCATTGCCTCCCAGTCTGCGGCCCC 5134

  scaffold50|si     455022 CACACAAGATACCATGACACAAACTCTACAACTCCTCGACTACCTGGCCA 455071
                                                                             
  scaffold289|s       5135 CACACAAGATACCATGACACAAACTCTACAACTCCTCGACTACCTGGCCA 5184

  scaffold50|si     455072 CGCAAGAAGAAGCGGTTCTCACCTACCATGCTAGCGATATGGTTCTTGCT 455121
                                                                             
  scaffold289|s       5185 CGCAAGAAGAAGCGGTTCTCACCTACCATGCTAGCGATATGGTTCTTGCT 5234

  scaffold50|si     455122 GCACACAGTGACGCCAGCTACCTCAGTGAACCACAGGCCCGCAGTCGCGC 455171
                                                                             
  scaffold289|s       5235 GCACACAGTGACGCCAGCTACCTCAGTGAACCACAGGCCCGCAGTCGCGC 5284

  scaffold50|si     455172 AGGCGGCCACTTCTTCCTTTCCTCCAATGCAGATATACCTCCCAACAATG 455221
                                                                             
  scaffold289|s       5285 AGGCGGCCACTTCTTCCTTTCCTCCAATGCAGATATACCTCCCAACAATG 5334

  scaffold50|si     455222 GGGCGATCCTCAACATTGCCCACATCATTAAACACGTCATGGCGTCCGCT 455271
                                                                             
  scaffold289|s       5335 GGGCGATCCTCAACATTGCCCACATCATTAAACACGTCATGGCGTCCGCT 5384

  scaffold50|si     455272 ACTGAAGCCGAACTGGCTGCGTTGTTCATTACCG-CCGGGAAGCTGTCTA 455320
                                                             -               
  scaffold289|s       5385 ACTGAAGCCGAACTGGCTGCGTTGTTCATTACCGCCCGGGAAGCTGTCTA 5434

  scaffold50|si     455321 CATACGCATCATACTCATGGAACTTAGCCACAAGCAACCCGCCACACCGC 455370
                                                                             
  scaffold289|s       5435 CATACGCATCATACTCATGGAACTTAGCCACAAGCAACCCGCCACACCGC 5484

  scaffold50|si     455371 TCCAAACCGACAATGCCATGG-CGAAGCAGTCACCAATGGGAAAGTACAA 455419
                                                -                            
  scaffold289|s       5485 TCCAAACCGACAATGCCATGGCCGAAGCAGTCACCAATGGGAAAGTACAA 5534

  scaffold50|si     455420 CCCAAGCGCACCAAGGCCATGGACATGCGCTTCCACTGGTTACGCGATCG 455469
                                                                             
  scaffold289|s       5535 CCCAAGCGCACCAAGGCCATGGACATGCGCTTCCACTGGTTACGCGATCG 5584

  scaffold50|si     455470 CGAATGCCAAGAACAATTTCGAATTTACTGGCGCCCCGGCCACAGCAATT 455519
                                                                             
  scaffold289|s       5585 CGAATGCCAAGAACAATTTCGAATTTACTGGCGCCCCGGCCACAGCAATT 5634

  scaffold50|si     455520 ATGCTGATTACTGGACCAAACATCACTCTGCCAAACATCATCAGAACATA 455569
                                                                             
  scaffold289|s       5635 ATGCTGATTACTGGACCAAACATCACTCTGCCAAACATCATCAGAACATA 5684

  scaffold50|si     455570 CGCCGCGAGTTCATTACACCTCTAGTCATACTCGAGATGCTCCGCCAAGA 455619
                                                      i                      
  scaffold289|s       5685 CGCCGCGAGTTCATTACACCTCTAGTCGTACTCGAGATGCTCCGCCAAGA 5734

  scaffold50|si     455620 CTGCCTCT-CCCACGACCAGCGGCCGCCGCCGCTTAATCTCACGTTCTTT 455668
                                   -                                         
  scaffold289|s       5735 CTGCCTCTCCCCACGACCAGCGGCCGCCGCCGCTTAATCTCACGTTCTTT 5784

  scaffold50|si     455669 CTTCACTCCTTTCCATTTCGAGCTCCCGCAAGGGTGTGATGTTACCACAC 455718
                                                                             
  scaffold289|s       5785 CTTCACTCCTTTCCATTTCGAGCTCCCGCAAGGGTGTGATGTTACCACAC 5834

  scaffold50|si     455719 TATGGTATCCACCTAAGTACTGTAGTACTAGGCCCGAATCCCCGGAACCA 455768
                              i           v                                  
  scaffold289|s       5835 TATAGTATCCACCTATGTACTGTAGTACTAGGCCCGAATCCCCGGAACCA 5884

  scaffold50|si     455769 CCAAAATTCCAAGCCATCCAAATGCATGTGTGCAAGCACACAATCATACT 455818
                             i                                               
  scaffold289|s       5885 CCGAAATTCCAAGCCATCCAAATGCATGTGTGCAAGCACACAATCATACT 5934

  scaffold50|si     455819 CATAAAATTAGATATCCGATTTGCTTATGACTATCATGTTGATTTGTCTA 455868
                                                                             
  scaffold289|s       5935 CATAAAATTAGATATCCGATTTGCTTATGACTATCATGTTGATTTGTCTA 5984

  scaffold50|si     455869 GCTTCCGCA 455877
                                    
  scaffold289|s       5985 GCTTCCGCA 5993

Matrix = 20p45g.matrix
Kimura (with divCpGMod) = 0.40
Transitions / transversions = 4.40 (22/5)
Gap_init rate = 0.00 (23 / 5196), avg. gap size = 1.04 (24 / 23)


572 18.18 0.90 0.90 scaffold50|size1076052 456106 456216 (616164) C genome_3_19411#DNA (281) 111 1 m_b479s001i1 150280

  scaffold50|si     456106 AATTTTTTTTGTTAATAT-CTCAAAACTCTACTTCCAGAACACACCATCT 456154
                               i     -     v -   i   iiv vi  iii   iv   ii   
C genome_3_1941        111 AATTCTTTTT-TTAATTTACTCGAAATCATTTTTTTGGAATCCACTGTCT 63

  scaffold50|si     456155 GTCCGGTGAGGTATCATGATACCTCTAGGATACATAGTGCTCCTATTGTA 456204
                            v    ivi                                         
C genome_3_1941         62 GGCCGGCTGGGTATCATGATACCTCTAGGATACATAGTGCTCCTATTGTA 13

  scaffold50|si     456205 TATAGCGGTCTT 456216
                                 v     
C genome_3_1941         12 TATAGCCGTCTT 1

Matrix = 20p45g.matrix
Kimura (with divCpGMod) = 20.08
Transitions / transversions = 1.86 (13/7)
Gap_init rate = 0.02 (2 / 110), avg. gap size = 1.00 (2 / 2)


1072 8.33 1.39 0.00 scaffold50|size1076052 456217 456360 (616020) genome_6_15486#DNA 2 147 (340) m_b479s001i2 150292

  scaffold50|si     456217 AAGTATGAGTTCACTTTGAACCATGGAATGTCAGATATCTTTGGCCGCTG 456266
                                   i                                     i   
  genome_6_1548          2 AAGTATGAATTCACTTTGAACCATGGAATGTCAGATATCTTTGGCCACTG 51

  scaffold50|si     456267 CTGTGGCCTC--TATGCACCCCCTGAGACCACGCCAAGATTGAGAAACTC 456314
                                     --                  vv           i  v i 
  genome_6_1548         52 CTGTGGCCTCAATATGCACCCCCTGAGACCCGGCCAAGATTGAAAACCCC 101

  scaffold50|si     456315 TGTGGTACTATCTTGAGGGCTGAAGTCAAGCTCCACACGACCTCAG 456360
                            v   v               v     v         i        
  genome_6_1548        102 TTTGGGACTATCTTGAGGGCTTAAGTCCAGCTCCACATGACCTCAG 147

Matrix = 20p45g.matrix
Kimura (with divCpGMod) = 8.84
Transitions / transversions = 0.71 (5/7)
Gap_init rate = 0.01 (1 / 143), avg. gap size = 2.00 (2 / 1)


2374 13.32 1.90 0.00 scaffold50|size1076052 456360 456727 (615653) genome_1_94420-9]2#Unspecified 2 376 (131) m_b479s001i3 150293

  scaffold50|si     456360 GCAAGACAGTCAACTTCTCTAAAAACCGCTCAACTATCACCCTAAGTATT 456409
                                    v      iv i     ii           iv         i
  genome_1_9442          2 GCAAGACAGGCAACTTTGCCAAAAATTGCTCAACTATCGACCTAAGTATC 51

  scaffold50|si     456410 GACCCTATCGTCTATTATTGATGGGATTCAAAAATATCAAATATCAACTA 456459
                                     v       i  i      v               ii    
  genome_1_9442         52 GACCCTATCGACTATTATCGACGGGATTGAAAAATATCAAATATTGACTA 101

  scaffold50|si     456460 AATAATAGATAGTATCGACTCCTGTCGGCAAAAATGTTGATAGAAGGTCA 456509
                               i          i          ii      v             ii
  genome_1_9442        102 AATAGTAGATAGTATTGACTCCTGTCAACAAAAAAGTTGATAGAAGGTTG 151

  scaffold50|si     456510 AACTATCTACTTTTTTAGTTGAAGTGTCGACTGAAAGAG------CTATT 456553
                            v    iv           i  vi         viv   ------    i
  genome_1_9442        152 ATCTATTGACTTTTTTAGTCGACATGTCGACTGTGTGAGTCGATACTATC 201

  scaffold50|si     456554 GACTGCTTGATATCTACCAACTATCAACCATTTTACATAGGAACTCGTA- 456602
                                         v          i     v   v     v       -
  genome_1_9442        202 GACTGCTTGATATCGACCAACTATCGACCATATTAGATAGGTACTCGTAG 251

  scaffold50|si     456603 GTAGTACATGCGAACTGTCGACCAACTATCGACATTTTCATCACTCGTTG 456652
                                    i v    i i              i              i 
  genome_1_9442        252 GTAGTACATACCAACTATTGACCAACTATCGACGTTTTCATCACTCGTCG 301

  scaffold50|si     456653 ATAGTTGGTCAACAGTTGGTTGACATGTCAACAAGTATAAAAACAAAAGT 456702
                                       i       i                             
  genome_1_9442        302 ATAGTTGGTCAATAGTTGGTCGACATGTCAACAAGTATAAAAACAAAAGT 351

  scaffold50|si     456703 CTATAGTATTGACTTCTATCAACCA 456727
                            v            i  i  i    
  genome_1_9442        352 CGATAGTATTGACTCCTGTCGACCA 376

Matrix = 20p45g.matrix
Kimura (with divCpGMod) = 11.52
Transitions / transversions = 1.88 (32/17)
Gap_init rate = 0.01 (2 / 367), avg. gap size = 3.50 (7 / 2)


1910 12.67 0.68 0.34 scaffold50|size1076052 456802 457094 (615286) rnd-1_family-88#Unknown 126 419 (572) m_b479s001i4 150294

  scaffold50|si     456802 TCTGAAAGCCCCTTTGTCAGACCTTGGGTCTGAGATAGAGACTTAACATC 456851
                                      i  v   v          v         v          
  rnd-1_family-        126 TCTGAAAGCCCTTTAGTCCGACCTTGGGTGTGAGATAGATACTTAACATC 175

  scaffold50|si     456852 TGTAGTACAAACAAATTT-GTAAGTGTACTCATGTTCAGCTCATGTTCAA 456900
                           v           i     -     i   v                     
  rnd-1_family-        176 AGTAGTACAAACGAATTTTGTAAGCGTAGTCATGTTCAGCTCATGTTCAA 225

  scaffold50|si     456901 CAAAATATGACTAACATACACTGTGAGTGTACCTAAGTGTTGTAAGCTGA 456950
                                            iiiii          i  vi    v    ii  
  rnd-1_family-        226 CAAAATATGACTAACATGTGTCGTGAGTGTACTTACATGTTTTAAGTCGA 275

  scaffold50|si     456951 CTAACAATGTGTATGTAATAAGTCATGCACACACAAATTCATACATTGAC 457000
                                i v                i   i            iii  v  i
  rnd-1_family-        276 CTAACGAGGTGTATGTAATAAGTCGTGCGCACACAAATTCACGTATGGAT 325

  scaffold50|si     457001 ATTACAAGAAATTAGTTGCCA-TTTTTATGTTCATTGAAGTTGATACATG 457049
                              i i         v     -       v     i              
  rnd-1_family-        326 ATTGCGAGAAATTAGGTGCCATTTTTTATTTTCATCGAAGTTGATACATG 375

  scaffold50|si     457050 TAAATTTCTACTTAGAGAGCGATAACTCTAAAATAAGCACTAACT 457094
                              i              i              -    i      
  rnd-1_family-        376 TAAGTTTCTACTTAGAGAACGATAACTCTAAAA-AAGCGCTAACT 419

Matrix = 20p45g.matrix
Kimura (with divCpGMod) = 9.91
Transitions / transversions = 2.08 (25/12)
Gap_init rate = 0.01 (3 / 292), avg. gap size = 1.00 (3 / 3)


2572 19.84 7.10 3.57 scaffold50|size1076052 456838 457569 (614811) C rnd-1_family-276#Unknown (246) 1559 803 m_b479s001i5 150295

  scaffold50|si     456838 AGAGACTTAACATCTGTAGTACAAACAAATTT-GTAAGTGTACTCATGTT 456886
                              v          v           ?     -     i   v       
C rnd-1_family-       1559 AGATACTTAACATCAGTAGTACAAACNAATTTTGTAAGCGTAGTCATGTT 1510

  scaffold50|si     456887 CAGCTCATGTTCAACAA-AATATGACTAACATACACTGTGAGTGTACCTA 456935
                               --------  v  -    i--i      iiiii          i  
C rnd-1_family-       1509 CAGC--------AAAAACAATAC--TTAACATGTGTCGTGAGTGTACTTA 1470

  scaffold50|si     456936 AGTGTTGTAAGCTGACTAACAATGTGTATGTAATAAGTCATGCACACACA 456985
                           vi    ?    ii       i v           ?    i   i     i
C rnd-1_family-       1469 CATGTTNTAAGTCGACTAACGAGGTGTATGTAATNAGTCGTGCGCACACG 1420

  scaffold50|si     456986 AATTCATACATTGACATTACAAGAAATTAGTTGCCATTTTT-ATGTTCAT 457034
                                 i    v  i   i i             vi     -  ?     
C rnd-1_family-       1419 AATTCACACATGGATATTGCGAGAAATTAGTTGCAGTTTTTTATNTTCAT 1370

  scaffold50|si     457035 TGAAGTTGATACATGTAAATTTCTACTTAGAGAGCGATAACTCTAAAATA 457084
                           i                 i                         v   v 
C rnd-1_family-       1369 CGAAGTTGATACATGTAAGTTTCTACTTAGAGAGCGATAACTCTCAAAAA 1320

  scaffold50|si     457085 AGCACTAACTTTTCATACATAAAGTTTTTTCATTAACTAATCGAAG---- 457130
                              ?     ?          i--    i       vi   vi    ----
C rnd-1_family-       1319 AGCNCTAACNTTTCATACATG--GTTTCTTCATTACTTAAATGAAGTTTT 1272

  scaffold50|si     457131 ---TTTGTTGTA-TGTTGGATT-----CTG--TTGCATTAGTTGTCGGGT 457169
                           ---     ?   - i  v  vi-----  i--  i vv  i  -   iv 
C rnd-1_family-       1271 TTATTTGTNGTATTATTTGAGCAGAAACTAACTTACCATAATT-TCGATT 1223

  scaffold50|si     457170 AAGTCCAAAGTTAAAGTTGTTGG--GTAAG-------TCCAACTTTATGG 457210
                           v-v     iv  i  vi ii vi--   ii-------     -  ? i  
C rnd-1_family-       1222 T-TTCCAAGCTTGAACCTACTTATAGTAGAATCTGCATCCAA-TTNACGG 1175

  scaffold50|si     457211 CGTGCACCAAACTTTTGCAATTAAATTCGGCATGTTCTTTGCAATTTTGA 457260
                             i               i   v?   v          v vvi  vi   
C rnd-1_family-       1174 CGCGCACCAAACTTTTGCGATTCNATTAGGCATGTTCTATCAGATACTGA 1125

  scaffold50|si     457261 ATTCAGTAAATTTTACTGAATTCGGCCTGTGTAAGAATAGGACCTTTATT 457310
                           ?            v   ? ?   i     v ii           i     
C rnd-1_family-       1124 NTTCAGTAAATTTGACTNANTTCAGCCTGAGCGAGAATAGGACCCTTATT 1075

  scaffold50|si     457311 TTAGAT------TGCTTGTGTGATGTAAGTACATTTTTTGTGTGATGTGT 457354
                              v  ------ i   v   i v   vi viv   i         i  -
C rnd-1_family-       1074 TTATATGGTTACTACTTCTGTAAGGTACATTTCTTTCTTGTGTGATATG- 1026

  scaffold50|si     457355 TGTTGGTTCCCAATGTGCACGCACCTTGTTCACACACTCACCTCTTATAT 457404
                           i --i iivv   ----- iv    iv      i    ii    v  i  
C rnd-1_family-       1025 CG--AGCCAACAA-----ATCCACCCAGTTCACGCACTTGCCTCGTACAT 983

  scaffold50|si     457405 CAAAAACCATCATGGCAATTTTGCTGTTGCCACAGTCAACGCCTGTGATC 457454
                              v     i       v      i            i i  iiv     
C rnd-1_family-        982 CAATAACCACCATGGCACTTTTGCCGTTGCCACAGTCGATGCTCCTGATC 933

  scaffold50|si     457455 TCCGCCCACAGACTGAATCTAGAGCGGTCGC-----CACCACCT---CTC 457496
                             v  v        ?   v      v  i i-----i    i  ---i  
C rnd-1_family-        932 TCAGCACACAGACTNAATGTAGAGCCGTTGTGGAGATACCATCTTCATTC 883

  scaffold50|si     457497 TCCTGG-----GAACAAGATAGACAAGCAAAGG---AATGTGGACACAA- 457537
                              iv -----v     v       iv  i   ---  v  -   i   -
C rnd-1_family-        882 TCCCCGCACAACAACAATATAGACAGCCAGAGGCAAAAGGT-GACGCAAC 834

  scaffold50|si     457538 GGTATGAATGTCATTTCTTTTTCA--TATTTTCA 457569
                              - ii  v v   --    v  --      i 
C rnd-1_family-        833 GGT-TAGATTTAATT--TTTTACATTTATTTTTA 803

Matrix = 20p45g.matrix
Kimura (with divCpGMod) = 20.60
Transitions / transversions = 1.50 (84/56)
Gap_init rate = 0.06 (44 / 731), avg. gap size = 1.80 (79 / 44)


1446 18.01 10.81 10.81 scaffold50|size1076052 457400 458028 (614352) rnd-4_family-212#Unknown 61 689 (1290) m_b479s001i6 150296

  scaffold50|si     457400 TATATCAAAAACCATCATGGCAATTTTGCT--GTTGCCACAGTCAACGCC 457447
                            i            i       vv     i--      iv ---   v? 
  rnd-4_family-         61 TGTATCAAAAACCACCATGGCATGTTTGCCCCGTTGCCGGA---AACCNC 107

  scaffold50|si     457448 TGTGATCTCCGCCCACAGACTGAATCTAGAGCGGTCGCCACCACCTCTCT 457497
                            vi    i v  v ?  vi          vvvv      i?    vvi  
  rnd-4_family-        108 TTCGATCCCGGCACNCATGCTGAATCTAGCTACGTCGCCGNCACCGGCCT 157

  scaffold50|si     457498 CCTGGGAACAAGATAGACAAGCAAAGGAATGTGG----ACACAAGGTA-- 457541
                           v   v?     ?   ? ii i  i  i i -   ----  i i  iv --
  rnd-4_family-        158 GCTGCNAACAANATANATGAACAGAGAAGT-TGGCACGACGCGAGAAAAA 206

  scaffold50|si     457542 TGAATGTCATTTCTT--TTTCA--TATTTTCATTTTATTTTAAGGGTTAA 457587
                                ?  i      --   v --  v        -i         i   
  rnd-4_family-        207 TGAATNTCGTTTCTTACTTTGACTTAATTTCATTT-GTTTTAAGGGCTAA 255

  scaffold50|si     457588 CAATTT----TGCAACAATTTCAC--CATG---GC------CGAT---AT 457619
                             v   ----  -  i    v i --   v---  ------    ---  
  rnd-4_family-        256 CATTTTCAATTG-AATAATTACGCAGCATTCGCGCTTCGTGCGATTGTAT 304

  scaffold50|si     457620 CTGTGCCACAAGAGTCAAGCTGGAGATACCACCAATAAGGTACCCCT-CT 457668
                            v     v  -    v  ?        i  i     iv?  v?  i -  
  rnd-4_family-        305 CAGTGCCCCA-GAGTGAANCTGGAGATGCCGCCAATGTNGTCNCCTTGCT 353

  scaffold50|si     457669 TATTAGTAGGGAAAATGATGGAGAGGCTGGTGCGTGGTAAGAAAACAGCC 457718
                           i ------- i          i     --i  vivv        -   i 
  rnd-4_family-        354 CA-------GAAAAATGATGGGGAGGC--ATGAAATGTAAGAAA-CAGTC 393

  scaffold50|si     457719 CGTGCT---GTTTTT--------------------------TTGCTTCTG 457739
                           -   i ---i     --------------------------  i   vi 
  rnd-4_family-        394 -GTGTTTTCATTTTTGNNTTTGATGATNTNTTTTAAATTCGTTACTTACG 442

  scaffold50|si     457740 CACTGACCTTGCGATTGCTGATATCTTATCCCTCAGGCTGAATCTGGAGC 457789
                             ?i v  v   ?    i   ?    i v   ?   i       i    -
  rnd-4_family-        443 CANCGCCCGTGCNATTGTTGANATCTCAGCCCNCAGACTGAATCCGGAG- 491

  scaffold50|si     457790 TGGAGACTTGGCCGCTGCAGCCCTGCACGGACGCCCACTGCTAACAATGA 457839
                           -----  ?          -------   -----   i          i  
  rnd-4_family-        492 -----ACNTGGCCGCTGC-------CAC-----CCCGCTGCTAACAACGA 524

  scaffold50|si     457840 AAAGGAACAGGG--GTGGGGAAAGCACAACGTGAGAAATAATGCTGTTTT 457887
                             -         --   i -------  i  ?      --   -----  
  rnd-4_family-        525 AA-GGAACAGGGAAGTGAG-------CAGCGNGAGAAA--ATG-----TT 559

  scaffold50|si     457888 TCTTTACGTTTCATTT--CTTCGTTTAATTTTTGTTTAACAAAATTCTTA 457935
                             i  ---   v    --    i    --    v  i ------i   - 
  rnd-4_family-        560 TCCTT---TTTAATTTGACTTCATTTA--TTTTCTTCA------CTCT-A 597

  scaffold50|si     457936 CGCAACGCCCATGCTACTGTTG--AATTTTCAGTCCGCAAACTGAATCCG 457983
                            ----     v   i       --  v i    i     i          
  rnd-4_family-        598 C----CGCCCTTGCCACTGTTGCTAAATCTCAGCCCGCAGACTGAATCCG 643

  scaffold50|si     457984 GAGACATGACC-GCTGCCAACCCACTGC-TAACGATGAAAAGGAACA 458028
                                 iv  i-   v   i   v i  -    i i-  ?       
  rnd-4_family-        644 GAGACACCACTGGCTTCCAGCCCCCCGCATAACAAC-AANAGGAACA 689

Matrix = 20p45g.matrix
Kimura (with divCpGMod) = 18.44
Transitions / transversions = 1.46 (60/41)
Gap_init rate = 0.14 (86 / 628), avg. gap size = 1.58 (136 / 86)

1301 15.24 6.30 9.76 scaffold50|size1076052 457855 458203 (614177) rnd-4_family-212#Unknown 366 703 (1276) m_b479s001i8 150296

  scaffold50|si     457855 GGGAAAGCAC--AACGTGAGAAATAATGCTGTTTTTCTTTACGTTTCATT 457902
                              i i   i--  i  i     i i vv      -----------    
  rnd-4_family-        366 GGGGAGGCATGAAATGTAAGAAACAGTCGTGTTTT-----------CATT 404

  scaffold50|si     457903 TCTTCGTTTAAT--TTTTGTTTAACAAAATTC-----TTACGCAACGCCC 457945
                            i v??   i  -- ? ?v     ----    -----       ?     
  rnd-4_family-        405 TTTGNNTTTGATGATNTNTTTTAA----ATTCGTTACTTACGCANCGCCC 450

  scaffold50|si     457946 ATGCTACTGTTGAATTTTCAGTCCGCAAACTGAATCCGGAGACATGACCG 457995
                           i   ? i      ?v i    i  ?  i               ?  i   
  rnd-4_family-        451 GTGCNATTGTTGANATCTCAGCCCNCAGACTGAATCCGGAGACNTGGCCG 500

  scaffold50|si     457996 CTGCCAACCCACTGCTAACGATGAAAAGGAACAGGGG---GAG--GTAAG 458040
                                 v   i        i i -            i---   -- ii? 
  rnd-4_family-        501 CTGCCACCCCGCTGCTAACAACG-AAAGGAACAGGGAAGTGAGCAGCGNG 549

  scaffold50|si     458041 AGTAGATGATCCC---TTGATTTAACTTCATATTACTTTTTTGCTTCACT 458087
                             v i   v i  ---  i    i       -   i   ----       
  rnd-4_family-        550 AGAAAATGTTTCCTTTTTAATTTGACTTCAT-TTATTTT----CTTCACT 594

  scaffold50|si     458088 CT---GCCCGTGCCATTGTTACTATATCTCAGCCCACAGACTGAATCTGG 458134
                             ---    v     i    i   v          i           i  
  rnd-4_family-        595 CTACCGCCCTTGCCACTGTTGCTAAATCTCAGCCCGCAGACTGAATCCGG 644

  scaffold50|si     458135 AGATGCCACCACTGGCTGCT--CCCCCCACATATCACCATGCACACAACA 458182
                              ---           v i--      i    v  --------    ? 
  rnd-4_family-        645 AGA---CACCACTGGCTTCCAGCCCCCCGCATAACA--------ACAANA 683

  scaffold50|si     458183 ACAACAATATATAAAGCTGGG 458203
                           iv         -i      i 
  rnd-4_family-        684 GGAACAATATA-GAAGCTGAG 703

Matrix = 20p45g.matrix
Kimura (with divCpGMod) = 15.31
Transitions / transversions = 2.69 (35/13)
```
