## Supplementary material for "Improved Reference Genome for *Cyclotella Cryptica* CCMP332, a Model for Cell Wall Morphogenesis, Salinity Adaptation, and Lipid Production in Diatoms (Bacillariophyta)": cryptica_pilon5.fasta.align (part 559 of 753)

```
Gap_init rate = 0.12 (41 / 348), avg. gap size = 1.34 (55 / 41)


747 24.90 8.16 9.18 scaffold50|size1076052 457735 458163 (614217) C rnd-1_family-287#Unknown (125) 447 23 m_b479s001i7 150297

  scaffold50|si     457735 TTCTGCACTGACCTTGCGATTGCTGATATCTTATCCCTCAGGCTGAATCT 457784
                             ?     i v  vi  v  ? i ?      i v   i   i      i 
C rnd-1_family-        447 TTNTGCACCGTCCGCGCCATNGTTNATATCTCAGCCCCCAGACTGAATTT 398

  scaffold50|si     457785 GGAGCTGGAGACTTGGCCGCTGCAGCCCTGCACGGACGCCCACTGCTAAC 457834
                             vi ii---------     -----  --  i---    v vv vi   
C rnd-1_family-        397 GGCACCA---------CCGCT-----CC--CAT---CGCCAAAAGACAAC 367

  scaffold50|si     457835 AATGAAAAGGAACAGGGGTGGGGAAAGCACAACGTGAGAAATAA--TGCT 457882
                             iiiv  i         i? v  i? v -- v       - i -- v i
C rnd-1_family-        366 AACAGCAAAGAACAGGGGCNGCGAGNGAA--AGGTGAGAA-TGAGTTTCC 320

  scaffold50|si     457883 GTTTTTCTTTACGTTTCATTTCTTCGTTTAATTTTTGTTTAACAAAATTC 457932
                           i      i --- i   v  v  v ---        -- i  iv    ? 
C rnd-1_family-        319 ATTTTTCCT---GCTTCTTTGCTAC---TAATTTTT--TCAATTAAATNC 278

  scaffold50|si     457933 TTACGCAACGCCCATGCTACTGTTGAATTTTCAGTCCGCAAACTGAATCC 457982
                                  v  ?  ii  i iv   ? vv i    i  v  i        i
C rnd-1_family-        277 TTACGCACCGNCCGCGCCATGGTTNATATCTCAGCCCCCAGACTGAATCT 228

  scaffold50|si     457983 GGAGACATGACCGCTGCCAAC-CCACTG--CTAACGATGAAAAGGAACAG 458029
                             ---  ivi     v   v -  i vi-- i   i ii ?         
C rnd-1_family-        227 GG---CACCGCCGCTCCCATCGCCGCAAATCCAACAACAANAAGGAACAG 181

  scaffold50|si     458030 GGG----GAGGTAAGAGT-----AGATGA--TCCC---------TTGATT 458059
                             ?----    v  ii  ----- i    --    ---------      
C rnd-1_family-        180 GGNCCGCGAGGGAAAGGTGAGAAAAATGATTTCCCATTTTTACATTGATT 131

  scaffold50|si     458060 TAACTTCATATTACTTTTT---------TGCTT-CACTCTGCCCGTGCCA 458099
                            --i  vv   v i     --------- v   - i v iiv  vi  v 
C rnd-1_family-        130 T--TTTGCTATAATTTTTTTCAATCGANTTCTTACGCACCAACCTCGCAA 83

  scaffold50|si     458100 TTGTTACTATATCTCAGCCCACAGACTGAATCTGGAGATGCCACCACTGG 458149
                           iv   i--     i      v                 i      vii v
C rnd-1_family-         82 CGGTTG--ATATCCCAGCCCCCAGACTGAATCTGGAGACGCCACCTTCGT 35

  scaffold50|si     458150 CTGCTCCCCCCACA 458163
                            --      v    
C rnd-1_family-         34 C--CTCCCCACACA 23

Matrix = 20p45g.matrix
Kimura (with divCpGMod) = 27.66
Transitions / transversions = 1.37 (56/41)
Gap_init rate = 0.11 (48 / 428), avg. gap size = 1.54 (74 / 48)


1446 18.01 10.81 10.81 scaffold50|size1076052 457400 458028 (614352) rnd-4_family-212#Unknown 61 689 (1290) m_b479s001i6 150296

  scaffold50|si     457400 TATATCAAAAACCATCATGGCAATTTTGCT--GTTGCCACAGTCAACGCC 457447
                            i            i       vv     i--      iv ---   v? 
  rnd-4_family-         61 TGTATCAAAAACCACCATGGCATGTTTGCCCCGTTGCCGGA---AACCNC 107

  scaffold50|si     457448 TGTGATCTCCGCCCACAGACTGAATCTAGAGCGGTCGCCACCACCTCTCT 457497
                            vi    i v  v ?  vi          vvvv      i?    vvi  
  rnd-4_family-        108 TTCGATCCCGGCACNCATGCTGAATCTAGCTACGTCGCCGNCACCGGCCT 157

  scaffold50|si     457498 CCTGGGAACAAGATAGACAAGCAAAGGAATGTGG----ACACAAGGTA-- 457541
                           v   v?     ?   ? ii i  i  i i -   ----  i i  iv --
  rnd-4_family-        158 GCTGCNAACAANATANATGAACAGAGAAGT-TGGCACGACGCGAGAAAAA 206

  scaffold50|si     457542 TGAATGTCATTTCTT--TTTCA--TATTTTCATTTTATTTTAAGGGTTAA 457587
                                ?  i      --   v --  v        -i         i   
  rnd-4_family-        207 TGAATNTCGTTTCTTACTTTGACTTAATTTCATTT-GTTTTAAGGGCTAA 255

  scaffold50|si     457588 CAATTT----TGCAACAATTTCAC--CATG---GC------CGAT---AT 457619
                             v   ----  -  i    v i --   v---  ------    ---  
  rnd-4_family-        256 CATTTTCAATTG-AATAATTACGCAGCATTCGCGCTTCGTGCGATTGTAT 304

  scaffold50|si     457620 CTGTGCCACAAGAGTCAAGCTGGAGATACCACCAATAAGGTACCCCT-CT 457668
                            v     v  -    v  ?        i  i     iv?  v?  i -  
  rnd-4_family-        305 CAGTGCCCCA-GAGTGAANCTGGAGATGCCGCCAATGTNGTCNCCTTGCT 353

  scaffold50|si     457669 TATTAGTAGGGAAAATGATGGAGAGGCTGGTGCGTGGTAAGAAAACAGCC 457718
                           i ------- i          i     --i  vivv        -   i 
  rnd-4_family-        354 CA-------GAAAAATGATGGGGAGGC--ATGAAATGTAAGAAA-CAGTC 393

  scaffold50|si     457719 CGTGCT---GTTTTT--------------------------TTGCTTCTG 457739
                           -   i ---i     --------------------------  i   vi 
  rnd-4_family-        394 -GTGTTTTCATTTTTGNNTTTGATGATNTNTTTTAAATTCGTTACTTACG 442

  scaffold50|si     457740 CACTGACCTTGCGATTGCTGATATCTTATCCCTCAGGCTGAATCTGGAGC 457789
                             ?i v  v   ?    i   ?    i v   ?   i       i    -
  rnd-4_family-        443 CANCGCCCGTGCNATTGTTGANATCTCAGCCCNCAGACTGAATCCGGAG- 491

  scaffold50|si     457790 TGGAGACTTGGCCGCTGCAGCCCTGCACGGACGCCCACTGCTAACAATGA 457839
                           -----  ?          -------   -----   i          i  
  rnd-4_family-        492 -----ACNTGGCCGCTGC-------CAC-----CCCGCTGCTAACAACGA 524

  scaffold50|si     457840 AAAGGAACAGGG--GTGGGGAAAGCACAACGTGAGAAATAATGCTGTTTT 457887
                             -         --   i -------  i  ?      --   -----  
  rnd-4_family-        525 AA-GGAACAGGGAAGTGAG-------CAGCGNGAGAAA--ATG-----TT 559

  scaffold50|si     457888 TCTTTACGTTTCATTT--CTTCGTTTAATTTTTGTTTAACAAAATTCTTA 457935
                             i  ---   v    --    i    --    v  i ------i   - 
  rnd-4_family-        560 TCCTT---TTTAATTTGACTTCATTTA--TTTTCTTCA------CTCT-A 597

  scaffold50|si     457936 CGCAACGCCCATGCTACTGTTG--AATTTTCAGTCCGCAAACTGAATCCG 457983
                            ----     v   i       --  v i    i     i          
  rnd-4_family-        598 C----CGCCCTTGCCACTGTTGCTAAATCTCAGCCCGCAGACTGAATCCG 643

  scaffold50|si     457984 GAGACATGACC-GCTGCCAACCCACTGC-TAACGATGAAAAGGAACA 458028
                                 iv  i-   v   i   v i  -    i i-  ?       
  rnd-4_family-        644 GAGACACCACTGGCTTCCAGCCCCCCGCATAACAAC-AANAGGAACA 689

Matrix = 20p45g.matrix
Kimura (with divCpGMod) = 18.44
Transitions / transversions = 1.46 (60/41)
Gap_init rate = 0.14 (86 / 628), avg. gap size = 1.58 (136 / 86)

1301 15.24 6.30 9.76 scaffold50|size1076052 457855 458203 (614177) rnd-4_family-212#Unknown 366 703 (1276) m_b479s001i8 150296

  scaffold50|si     457855 GGGAAAGCAC--AACGTGAGAAATAATGCTGTTTTTCTTTACGTTTCATT 457902
                              i i   i--  i  i     i i vv      -----------    
  rnd-4_family-        366 GGGGAGGCATGAAATGTAAGAAACAGTCGTGTTTT-----------CATT 404

  scaffold50|si     457903 TCTTCGTTTAAT--TTTTGTTTAACAAAATTC-----TTACGCAACGCCC 457945
                            i v??   i  -- ? ?v     ----    -----       ?     
  rnd-4_family-        405 TTTGNNTTTGATGATNTNTTTTAA----ATTCGTTACTTACGCANCGCCC 450

  scaffold50|si     457946 ATGCTACTGTTGAATTTTCAGTCCGCAAACTGAATCCGGAGACATGACCG 457995
                           i   ? i      ?v i    i  ?  i               ?  i   
  rnd-4_family-        451 GTGCNATTGTTGANATCTCAGCCCNCAGACTGAATCCGGAGACNTGGCCG 500

  scaffold50|si     457996 CTGCCAACCCACTGCTAACGATGAAAAGGAACAGGGG---GAG--GTAAG 458040
                                 v   i        i i -            i---   -- ii? 
  rnd-4_family-        501 CTGCCACCCCGCTGCTAACAACG-AAAGGAACAGGGAAGTGAGCAGCGNG 549

  scaffold50|si     458041 AGTAGATGATCCC---TTGATTTAACTTCATATTACTTTTTTGCTTCACT 458087
                             v i   v i  ---  i    i       -   i   ----       
  rnd-4_family-        550 AGAAAATGTTTCCTTTTTAATTTGACTTCAT-TTATTTT----CTTCACT 594

  scaffold50|si     458088 CT---GCCCGTGCCATTGTTACTATATCTCAGCCCACAGACTGAATCTGG 458134
                             ---    v     i    i   v          i           i  
  rnd-4_family-        595 CTACCGCCCTTGCCACTGTTGCTAAATCTCAGCCCGCAGACTGAATCCGG 644

  scaffold50|si     458135 AGATGCCACCACTGGCTGCT--CCCCCCACATATCACCATGCACACAACA 458182
                              ---           v i--      i    v  --------    ? 
  rnd-4_family-        645 AGA---CACCACTGGCTTCCAGCCCCCCGCATAACA--------ACAANA 683

  scaffold50|si     458183 ACAACAATATATAAAGCTGGG 458203
                           iv         -i      i 
  rnd-4_family-        684 GGAACAATATA-GAAGCTGAG 703

Matrix = 20p45g.matrix
Kimura (with divCpGMod) = 15.31
Transitions / transversions = 2.69 (35/13)
Gap_init rate = 0.12 (41 / 348), avg. gap size = 1.34 (55 / 41)


764 5.15 0.00 0.00 scaffold50|size1076052 458219 458315 (614065) rnd-1_family-1332#Unknown 1 97 (0) m_b479s001i9 150298

  scaffold50|si     458219 AAAAGCTACCCCCTCCCTGCATGACCTACAATTGAGTTGATTTGTTAAGT 458268
                                                 v  ?                        
  rnd-1_family-          1 AAAAGCTACCCCCTCCCTGCATCACNTACAATTGAGTTGATTTGTTAAGT 50

  scaffold50|si     458269 AAAATTAAGTTAATAAATCAAGTTAACATGGAATGGATTTTATTGTA 458315
                                     i                   iv           i   
  rnd-1_family-         51 AAAATTAAGTCAATAAATCAAGTTAACATGATATGGATTTTATCGTA 97

Matrix = 20p45g.matrix
Kimura (with divCpGMod) = 4.40
Transitions / transversions = 1.50 (3/2)
Gap_init rate = 0.00 (0 / 96), avg. gap size = 0.0 (0 / 0)


343 2.38 0.00 0.00 scaffold50|size1076052 458319 458360 (614020) C rnd-5_family-2671#Unknown (0) 42 1 m_b479s001i10 150299

  scaffold50|si     458319 TAATATTAGCACTTGATTTTTCTAAGAGTAAAGTACTGCAGT 458360
                                                   v                 
C rnd-5_family-         42 TAATATTAGCACTTGATTTTTCTATGAGTAAAGTACTGCAGT 1

Matrix = 20p45g.matrix
Kimura (with divCpGMod) = 2.42
Transitions / transversions = 0.00 (0/1)
Gap_init rate = 0.00 (0 / 41), avg. gap size = 0.0 (0 / 0)


867 8.44 8.28 1.95 scaffold50|size1076052 458353 458497 (613883) rnd-5_family-4415#Unknown 1869 2022 (113) m_b479s001i11 150300

  scaffold50|si     458353 ACTGCAGTGATGAAAGT--GCAGTGGCCAATGAAGTCTGTATGTTGTAAC 458400
                                --       ?  -- i    i  i          i          
  rnd-5_family-       1869 ACTGC--TGATGAANGTCAGTAGTGACCGATGAAGTCTGCATGTTGTAAC 1916

  scaffold50|si     458401 TTGCATGAATCACAAGTAG----------GGATAAGTGTTGACACATTTG 458440
                              iii-  i         ----------?        ?           
  rnd-5_family-       1917 TTGTGC-AACCACAAGTAGCAACACGTGGNGATAAGTGNTGACACATTTG 1965

  scaffold50|si     458441 TTTTGTTTGTATTTACTTGTAGACAGTGTCGGGAAATATTTACACATAAG 458490
                                                                 i      vv   
  rnd-5_family-       1966 TTTTGTTTGTATTTACTTGTAGACAGTGTCGGGAAATACTTACACCGAAG 2015

  scaffold50|si     458491 TAACTAA 458497
                              v   
  rnd-5_family-       2016 TAAGTAA 2022

Matrix = 20p45g.matrix
Kimura (with divCpGMod) = 8.54
Transitions / transversions = 3.00 (9/3)
Gap_init rate = 0.03 (5 / 144), avg. gap size = 3.00 (15 / 5)


5056 3.84 4.47 0.15 scaffold50|size1076052 460694 461320 (611060) C genome_7_1761#DNA (0) 654 1 m_b479s001i12 150301

  scaffold50|si     460694 TGTTAGTAGCCATTTGTAGCCCCCCC-------------------CA-TC 460723
                                      i       v      -------------------  -  
C genome_7_1761        654 TGTTAGTAGCCGTTTGTAGACCCCCCGTCTATAGACCCCACCTCACAGTC 605

  scaffold50|si     460724 TATAGACCCCC--TCTAAAAATAATTTGGCGGGAAATATTGAACTGCCCT 460771
                                      --         i                           
C genome_7_1761        604 TATAGACCCCCCCTCTAAAAATGATTTGGCGGGAAATATTGAACTGCCCT 555

  scaffold50|si     460772 TCTGACAATCATGGCACGAGTCACGATTCCAAATTTAATATTTGGATGGT 460821
                                                                v            
C genome_7_1761        554 TCTGACAATCATGGCACGAGTCACGATTCCAAATTTATTATTTGGATGGT 505

  scaffold50|si     460822 AGTGTCTACAATGTCTTGGTAGAGTCTATAGACTAGTCATCTATAATTTT 460871
                                 i  i        i                        v    v 
C genome_7_1761        504 AGTGTCCACGATGTCTTGATAGAGTCTATAGACTAGTCATCTAAAATTAT 455

  scaffold50|si     460872 ACGATAGAGTCTATAGACTTGTATTTTTTTGATCGTGGAGCCTATAGACT 460921
                                                                   i         
C genome_7_1761        454 ACGATAGAGTCTATAGACTTGTATTTTTTTGATCGTGGAGTCTATAGACT 405

  scaffold50|si     460922 ATCACAAGGGATTTATTGACA-GTCTATAGACTATTGCCCTCGCAAAGAT 460970
                                              i -             i        i     
C genome_7_1761        404 ATCACAAGGGATTTATTGATAAGTCTATAGACTATCGCCCTCGCGAAGAT 355

  scaffold50|si     460971 AGTCTATAGACTAGTGACTGATTTTACATACAAGGGTCTATAGACCCTTC 461020
                                            vi                               
C genome_7_1761        354 AGTCTATAGACTAGTGAGCGATTTTACATACAAGGGTCTATAGACCCTTC 305

  scaffold50|si     461021 CTCTGTTCACAAGTGCCAGTCACGAACAGTCTATAGACTCATTGAAAAGG 461070
                                                                     i       
C genome_7_1761        304 CTCTGTTCACAAGTGCCAGTCACGAACAGTCTATAGACTCATCGAAAAGG 255

  scaffold50|si     461071 GGTGTGGGGGTCTATAGACTAGTTGTAACAGTCTATAGACTCACACCACC 461120
                             v                       v                       
C genome_7_1761        254 GGGGTGGGGGTCTATAGACTAGTTGTTACAGTCTATAGACTCACACCACC 205

  scaffold50|si     461121 TTTTTCGATGAGGCTATAGACTGTGA-GGGGGGGTCTATAGACTATCATG 461169
                                                   v -                       
C genome_7_1761        204 TTTTTCGATGAGGCTATAGACTGTCATGGGGGGGTCTATAGACTATCATG 155

  scaffold50|si     461170 TGATAGTCTATAGACCCCCTCTCACAGTCTATAGACAGGGGGGGGTCTAC 461219
                                              i                 -            
C genome_7_1761        154 TGATAGTCTATAGACCCCCCCTCACAGTCTATAGACA-GGGGGGGTCTAC 106

  scaffold50|si     461220 AAACGGTTTTTTGGTGAATTTCGTGGAGTCCATAGACTACA-CGGGGGTC 461268
                                      i  i               i          -v       
C genome_7_1761        105 AAACGGTTTTTCGGCGAATTTCGTGGAGTCTATAGACTACAGGGGGGGTC 56

  scaffold50|si     461269 TATAGACTGTGAGGT-GGGTCTATAGAC--GGGGGTCTACAAACGGCTAC 461315
                                          -            --                    
C genome_7_1761         55 TATAGACTGTGAGGTGGGGTCTATAGACGGGGGGGTCTACAAACGGCTAC 6

  scaffold50|si     461316 TAACA 461320
                                
C genome_7_1761          5 TAACA 1

Matrix = 20p45g.matrix
Kimura (with divCpGMod) = 2.73
Transitions / transversions = 1.67 (15/9)
Gap_init rate = 0.01 (9 / 626), avg. gap size = 3.22 (29 / 9)


281 30.60 1.84 3.75 scaffold50|size1076052 461178 461340 (611040) C rnd-1_family-887#Unknown (23) 314 155 m_b479s001i13 150302

  scaffold50|si     461178 TATAGACCCCCTCTCACAGTCTATAGACAGGG-GGGGGTCTACAAACGGT 461226
                              ?i v    i  vi    vi  ii  vv v- i         v i v 
C rnd-1_family-        314 TATNAAGCCCCCCTGGCAGTACATGAACCCGCCGAGGGTCTACACATGTT 265

  scaffold50|si     461227 TTTTTGGTGAATTTCGTGGAGTCCATAGACTACACGGGG-GTCTATAGAC 461275
                              v   --   viv  iv    iv -    vv  i  i-   v  ivi 
C rnd-1_family-        264 TTTGTGG--AATGCAGTACAGTCTTT-GACTTGACAGGATGTCAATGTGC 218

  scaffold50|si     461276 TGTGAGGTGG-GTCTATAGACGGGGGTCTACAAACGGCTACTAACATATA 461324
                           vivi     v-    v vivi          i  i     i         
C rnd-1_family-        217 AAGAAGGTGCCGTCTTTTATTGGGGGTCTACGAATGGCTATTAACATATA 168

  scaffold50|si     461325 CACCGGGACTGCATGA 461340
                             i v ---     i 
C rnd-1_family-        167 CATCTG---TGCATAA 155

Matrix = 20p45g.matrix
Kimura (with divCpGMod) = 39.08
Transitions / transversions = 1.00 (24/24)
Gap_init rate = 0.06 (9 / 162), avg. gap size = 1.00 (9 / 9)


1777 18.61 0.82 3.63 scaffold50|size1076052 461334 461701 (610679) genome_1_94420-9]2#Unspecified 1 358 (149) m_b479s001i14 150303

  scaffold50|si     461334 TGCATGACAGGCAACTTCTCCAAAAATCAGTTGACTATCAAC-TAAGTAT 461382
                               v            iv        iiv ii      i  -       
  genome_1_9442          1 TGCAAGACAGGCAACTTTGCCAAAAATTGCTCAACTATCGACCTAAGTAT 50

  scaffold50|si     461383 CGACCATTATCAACCAATATTTATGGGATTGAAAGAAAGTCAAGTATCAA 461432
                                -i    i  i v   iv i          i v -    i   ii 
  genome_1_9442         51 CGACC-CTATCGACTATTATCGACGGGATTGAAAAATA-TCAAATATTGA 98

  scaffold50|si     461433 CTAAACAGGAGATTGTATTTACTCCTACCGATGAAAAAGTCGATAGATGT 461482
                                i  v    v     v      ii i ii       i      v v
  genome_1_9442         99 CTAAATAGTAGATAGTATTGACTCCTGTCAACAAAAAAGTTGATAGAAGG 148

  scaffold50|si     461483 TCAATCTATCTACTTTTT-AGTCCACATGTCGCCTGTGTGAGTCGATACT 461531
                            ii      iv       -    v        v                 
  genome_1_9442        149 TTGATCTATTGACTTTTTTAGTCGACATGTCGACTGTGTGAGTCGATACT 198

  scaffold50|si     461532 ATAAACTCCTTGGTATCGACCAACTATCAACCAACTTAGATAGCTAGTCA 461581
                             vi   v    i               i    vv        v  v  i
  genome_1_9442        199 ATCGACTGCTTGATATCGACCAACTATCGACCATATTAGATAGGTACTCG 248

  scaffold50|si     461582 TAGGTAGTACATACCAACTATCGGCCATCTATCGACCAACTATTGAGGTT 461631
                                            -----------    i          i  v   
  genome_1_9442        249 TAGGTAGTACATACCAA-----------CTATTGACCAACTATCGACGTT 287

  scaffold50|si     461632 TTCATCACTCATCAATATGGGGTCGTTAGTTGGTCAA-ATGTCGACCAGT 461680
                                     i  i   vvv    iv         i -     i  v   
  genome_1_9442        288 TTCATCACTCGTCGATAGTTGGTCAATAGTTGGTCGACATGTCAACAAGT 337

  scaffold50|si     461681 GTAAAGGCAAAAGTCAATAGT 461701
                           i    ii        i     
  genome_1_9442        338 ATAAAAACAAAAGTCGATAGT 358

Matrix = 20p45g.matrix
Kimura (with divCpGMod) = 17.53
Transitions / transversions = 1.54 (40/26)
Gap_init rate = 0.04 (16 / 367), avg. gap size = 1.00 (16 / 16)


1068 16.08 0.50 0.50 scaffold50|size1076052 461709 461908 (610472) C genome_11_20665#DNA (0) 1304 1105 m_b479s001i15 150304

  scaffold50|si     461709 TCCTAATATTCCTAGATTCTTAAATACCTATTTCCTAATTCCCTTTTTTT 461758
                                      v  i        vvv           v    v       
C genome_11_206       1304 TCCTAATATTCGTAAATTCTTAATGTCCTATTTCCTATTTCCATTTTTTT 1255

  scaffold50|si     461759 TAATTTTCCCTCATCTAGCAATGCCCTAAATTCAGTCTAGCTATTTCTAA 461808
                           ivi                   vii     i iii     v         
C genome_11_206       1254 CCGTTTTCCCTCATCTAGCAATTTTCTAAACTTGATCTAGGTATTTCTAA 1205

  scaffold50|si     461809 ACCAATTTCTAAATTGAGTCCCTTGGGAAGGGGTCGGTACCCCTTCCCAC 461858
                            i i          i          i  v      vv      i      
C genome_11_206       1204 ATCGATTTCTAAATCGAGTCCCTTGAGACGGGGTCCCTACCCCCTCCCAC 1155

  scaffold50|si     461859 GGGACTGAAC-ATTTCTATCCTATTTTCCTATTTATAATTATCACGCTTC 461907
                                     -              v       iv i   - v     i 
C genome_11_206       1154 GGGACTGAACGATTTCTATCCTATTGTCCTATTCTTGATT-TGACGCTCC 1106

  scaffold50|si     461908 C 461908
                            
C genome_11_206       1105 C 1105

Matrix = 20p45g.matrix
Kimura (with divCpGMod) = 16.45
Transitions / transversions = 1.13 (17/15)
Gap_init rate = 0.01 (2 / 199), avg. gap size = 1.00 (2 / 2)


1982 3.06 0.00 0.00 scaffold50|size1076052 461909 462137 (610243) rnd-1_family-354#Unknown 1 229 (329) m_b479s001i16 150305

  scaffold50|si     461909 GGTCCCATTTTCACCATTTATTTTCCACGACGTCTATGATCTGAAGCGCA 461958
                                                                             
  rnd-1_family-          1 GGTCCCATTTTCACCATTTATTTTCCACGACGTCTATGATCTGAAGCGCA 50

  scaffold50|si     461959 GTGGCTGTGCGTTTCATGTTGTTCTTCCCCACAAAACCTCCTTCCTGTAA 462008
                                                                             
  rnd-1_family-         51 GTGGCTGTGCGTTTCATGTTGTTCTTCCCCACAAAACCTCCTTCCTGTAA 100

  scaffold50|si     462009 TCATGACGATCAACTACTGGTTAAATCTTCTGCTTGTAAAAAAAGTCATG 462058
                                             ?                               
  rnd-1_family-        101 TCATGACGATCAACTACTNGTTAAATCTTCTGCTTGTAAAAAAAGTCATG 150

  scaffold50|si     462059 TCCCGTAAGAGTAGAAGATTCGTTTTCTCTCGAAATCGGAAGGTGATGTG 462108
                                      i             v   ?        v           
  rnd-1_family-        151 TCCCGTAAGAGCAGAAGATTCGTTTACTCNCGAAATCGCAAGGTGATGTG 200

  scaffold50|si     462109 GCACCAGATGGATGCAAGAGAGCGCTACA 462137
                              v?      i     i   v       
  rnd-1_family-        201 GCAGNAGATGGGTGCAAAAGATCGCTACA 229

Matrix = 20p45g.matrix
Kimura (with divCpGMod) = 3.16
Transitions / transversions = 0.75 (3/4)
Gap_init rate = 0.00 (0 / 228), avg. gap size = 0.0 (0 / 0)

734 15.24 3.01 1.18 scaffold50|size1076052 462073 462238 (610142) rnd-1_family-866#Unknown 178 346 (0) m_b479s001i17 150305

  scaffold50|si     462073 AAGATTCGTTTTCTCTCGAAATCGGAAGGTGATGTG-GCACCAGA-TGGA 462120
                                      v   v        v  -   v -  -   v?   -   i
  rnd-1_family-        178 AAGATTCGTTTACTCGCGAAATCGCAA-GTGCT-TGCGCAGNAGATTGGG 225

  scaffold50|si     462121 TGCAAGAGAGCGCTACATCAGACAGCGGCGTATTCCCAGAGGCTCTTTGC 462170
                                i   v         v ?     v         v ??         
  rnd-1_family-        226 TGCAAAAGATCGCTACATCCGNCAGCGTCGTATTCCCCGNNGCTCTTTGC 275

  scaffold50|si     462171 TTAGCCTTAAAAAAAGTCCGTGGCGTC-TGTACATGCA--GGGTGACGAC 462217
                            vvv v i  v ii     ?       -?  ?i     --v        i
  rnd-1_family-        276 TGTCCATCAACAGGAGTCCNTGGCGTCGNGTNTATGCATCTGGTGACGAT 325

  scaffold50|si     462218 CAGACCTTCATCACACTGACT 462238
                              i  v v     ?  ?   
  rnd-1_family-        326 CAGGCCATGATCACNCTNACT 346

Matrix = 20p45g.matrix
Kimura (with divCpGMod) = 18.16
Transitions / transversions = 0.47 (8/17)
Gap_init rate = 0.04 (6 / 165), avg. gap size = 1.17 (7 / 6)

279 25.97 4.35 4.35 scaffold50|size1076052 462124 462284 (610096) rnd-5_family-2312#Unknown 282 442 (0) m_b479s001i18 150305

  scaffold50|si     462124 AAGAGAGCGCTACATCAGACAGCGGCGTATTCCCAGAGGCTCTTTGCTTA 462173
                              i  v v             v? v v      v  iv   i      -
  rnd-5_family-        282 AAGGGATCTCTACATCAGACAGANGAGAATTCCCCGAATCTCCTTGCTT- 330

  scaffold50|si     462174 GCCTTA--AAAAAAGTCC-GTGGCGTC-TGTACATGC--AGGGTGACGAC 462217
                           -    v--vv vv     -?    i  -   i v   --v?iiii i   
  rnd-5_family-        331 -CCTTCTTCTACCAGTCCNNTGGCATCATGTGCTTGCCTCNAACAATGAC 379

  scaffold50|si     462218 CAGACCTTCATCACACTGACTGGTTTCGACTTCGAT-TCATTCCACTATC 462266
                              i ?v v  v  iv   ?   v   ----  ?i -v v   v      
  rnd-5_family-        380 CAGGCNATGATGACGATGANTGGATTC----TCNGTAGCCTTCAACTATC 425

  scaffold50|si     462267 TCTTGTCTCTGTTTGCTC 462284
                           -v    iii       i 
  rnd-5_family-        426 -GTTGTTCTTGTTTGCCC 442

Matrix = 20p45g.matrix
Kimura (with divCpGMod) = 32.64
Transitions / transversions = 0.74 (17/23)
Gap_init rate = 0.07 (12 / 160), avg. gap size = 1.17 (14 / 12)


1335 17.37 0.00 0.00 scaffold50|size1076052 462375 462633 (609747) rnd-1_family-336#Unknown 1 259 (0) m_b479s001i19 150306

  scaffold50|si     462375 TCCAGCAGACTGTTTAGGACTTGTTTTGTCTTGGAGTCGTACTCGTGGTT 462424
                              v  v  i   i ?  ?         v v        ?  i  ?  ? 
  rnd-1_family-          1 TCCCGCTGATTGTCTNGGNCTTGTTTTGGCGTGGAGTCGNACCCGNGGNT 50

  scaffold50|si     462425 CGTTAATGGTGCTGCAGTTAATTTTTGGATTGACCATGACTCCTGTCGGG 462474
                               i     v        i        ??    ?   ?       ? v 
  rnd-1_family-         51 CGTTGATGGTTCTGCAGTTGATTTTTGGNNTGACNATGNCTCCTGTNGCG 100

  scaffold50|si     462475 AAATATCTTCAGTTTGCCAGATGAATTCTTGTGAATATTCTCAAAGCACA 462524
                             i  i  ?        ?  iv i  ?  i  ?  vi         v   
  rnd-1_family-        101 AAGTACCTNCAGTTTGCNAGGAGGATNCTCGTNAAGGTTCTCAAAGGACA 150

  scaffold50|si     462525 TCCGATGGGTAGGATTCAACTACCAGATGCACAAAAATTAGAGGAGTATC 462574
                             vvv   vi i   ivii  ?   ?vi  vv i   i i          
  rnd-1_family-        151 TCATCTGGCCAAGATCAGGCTNCCANCCGCTGAGAAACTGGAGGAGTATC 200

  scaffold50|si     462575 GGTCTATGATTCATTCTCGTCATCCTTTACTGGACAACGTGTGGGGCACT 462624
                             v v        viv?  ?      v v  ?     i  ?        ?
  rnd-1_family-        201 GGGCGATGATTCAACGNCGNCATCCTGTCCTNGACAATGTNTGGGGCACN 250

  scaffold50|si     462625 ATGGATGGG 462633
                                    
  rnd-1_family-        251 ATGGATGGG 259

Matrix = 20p45g.matrix
Kimura (with divCpGMod) = 20.35
Transitions / transversions = 0.96 (22/23)
Gap_init rate = 0.00 (0 / 258), avg. gap size = 0.0 (0 / 0)


2279 8.11 0.00 1.20 scaffold50|size1076052 462975 463311 (609069) rnd-1_family-354#Unknown 226 558 (0) m_b479s001i20 150307

  scaffold50|si     462975 TGCAATGAAGAGGGAGGCTACGAGCATGCGTCAGTCAGCGGAATGGGGAA 463024
                            i                v           ?  i  ?     i       
  rnd-1_family-        226 TACAATGAAGAGGGAGGCAACGAGCATGCGNCAATCNGCGGAGTGGGGAA 275

  scaffold50|si     463025 TGAGAGCAGTACAGGCATCATTCCCCAGGCTAAAGGACACAATGATATAT 463074
                             v    ?  ?   v ?           i  i         ?    ?  i
  rnd-1_family-        276 TGCGAGCNGTNCAGTCNTCATTCCCCAGACTGAAGGACACANTGATNTAC 325

  scaffold50|si     463075 GAGGAATATGGGGAACGGAGAATTACATTTGATTGCTTATTTCACCTGTT 463124
                                i?    i  iv       i              ?           
  rnd-1_family-        326 GAGGAGNATGGAGAGAGGAGAATCACATTTGATTGCTTNTTTCACCTGTT 375

  scaffold50|si     463125 TAACATGCGCTCATGTCTTGTTGGGATAAATCAAATAACTGCGGTATACT 463174
                           i   v    v   i    v  ?  ?  ?        ?  ?? ?  ?    
  rnd-1_family-        376 CAACCTGCGATCACGTCTGGTNGGNATNAATCAAATNACNNCNGTNTACT 425

  scaffold50|si     463175 TGCCAACTCTGGACATTGATGCAAACATAGTGTACCTTGGTTAAAGATAA 463224
                               ?         i             ? v  -i               
  rnd-1_family-        426 TGCCNACTCTGGACGTTGATGCAAACATNGAGT-TCTTGGTTAAAGATAA 474

  scaffold50|si     463225 ATGAATATAATACCAATGCAATAACTTTTTGTCAAAGATAATTCAAAACA 463274
                              --    i   v           -                     v  
  rnd-1_family-        475 ATG--TATAGTACGAATGCAATAAC-TTTTGTCAAAGATAATTCAAACCA 521

  scaffold50|si     463275 CTTAAAATAGATGTTAATAACATAATGATTAGTTTTA 463311
                                                     i       i  
  rnd-1_family-        522 CTTAAAATAGATGTTAATAACATAATAATTAGTTCTA 558

Matrix = 20p45g.matrix
Kimura (with divCpGMod) = 8.20
Transitions / transversions = 1.70 (17/10)
Gap_init rate = 0.01 (4 / 336), avg. gap size = 1.00 (4 / 4)


4609 5.37 3.76 3.92 scaffold50|size1076052 463309 463947 (608433) C rnd-1_family-904#Unknown (0) 644 7 m_b479s001i21 150308

  scaffold50|si     463309 TTAAAATAGATGTTAATAACATAATAATTAGTTCTATTCCTCTGGGGATT 463358
                                                                             
C rnd-1_family-        644 TTAAAATAGATGTTAATAACATAATAATTAGTTCTATTCCTCTGGGGATT 595

  scaffold50|si     463359 TGCCTTCGGTCGAATGAAAGTTGTCTTCGTTAGTATTTGTTTGATTGATG 463408
                                       i                  i              v   
C rnd-1_family-        594 TGCCTTCGGTCGGATGAAAGTTGTCTTCGTTGGTATTTGTTTGATTCATG 545

  scaffold50|si     463409 TCCATGGGAGGGATTGTTGGAGGAGGAGTCATGTTTGCTGGA-------- 463450
                                                                     --------
C rnd-1_family-        544 TCCATGGGAGGGATTGTTGGAGGAGGAGTCATGTTTGCTGGAAGAGGAGG 495

  scaffold50|si     463451 ----------------GGAGGAGGCATGTTGGCTTGATACGCCGAGACAA 463484
                           ----------------                       i          
C rnd-1_family-        494 AGTCATGTTTGCTGGAGGAGGAGGCATGTTGGCTTGATATGCCGAGACAA 445

  scaffold50|si     463485 AAGGCTGATTGTGAACATTCCCTCCCATCATCATCATCATCATAGCTCCC 463534
                                    i               ------------------       
C rnd-1_family-        444 AAGGCTGATCGTGAACATTCCCTCC------------------AGCTCCC 413

  scaffold50|si     463535 ATAAACTGCTGCTGCATCTGCATCTGCATCTGCATACGCCTGTCCTCCCT 463584
                                                 ?      ------              v
C rnd-1_family-        412 ATAAACTGCTGCTGCATCTGCANCTGCAT------ACGCCTGTCCTCCCG 369

  scaffold50|si     463585 CTGTTCCTCCATCCTAATTCTTCGTTCCTCTCTTTCATCCTCACGATCTG 463634
                              i           v  i    ?         i  ?     i  i  ? 
C rnd-1_family-        368 CTGCTCCTCCATCCTCATCCTTCNTTCCTCTCTCTCNTCCTCGCGGTCNG 319

  scaffold50|si     463635 CCTCACGATTGCGCATCTCCTGCATCTGTTGCGAGGTCATCATCATCATC 463684
                                  ? i?        ? ?      i  - vv          ?   ?
C rnd-1_family-        318 CCTCACGNTCNCGCATCTCNTNCATCTGCTG-GTTGTCATCATCANCATN 270

  scaffold50|si     463685 AATTCGCTGAAACTCGGTTCATCCTCCGTGTAACGACCTCGTTTGTTCTG 463734
                            ?    i       i     i  v  v?   v               i  
C rnd-1_family-        269 ANTTCGTTGAAACTTGGTTCGTCGTCGNTGTCACGACCTCGTTTGTTTTG 220

  scaffold50|si     463735 CCTCCTGGTGACTGGTGTCAAAGCAGTAGTTCTCTATAAGAGCATGTGAG 463784
                              v v?     v  ?     ii    ?        v             
C rnd-1_family-        219 CCTGCGNGTGACGGGNGTCAAGACAGTNGTTCTCTAGAAGAGCATGTGAG 170

  scaffold50|si     463785 AACATGAAACAATAGTCACGTAAGAATAAAAATAAATTCATGACAATGGA 463834
                                      v                      v      v        
C rnd-1_family-        169 AACATGAAACATTAGTCACGTAAGAATAAAAATACATTCATCACAATGGA 120

  scaffold50|si     463835 CTCACTCGTGGACGTGGAGTTCCTTGGTGATTTCCAGATGAGCTATCATC 463884
                                                                             
C rnd-1_family-        119 CTCACTCGTGGACGTGGAGTTCCTTGGTGATTTCCAGATGAGCTATCATC 70

  scaffold50|si     463885 TCCTCCCTGTAATCCAGCAACCGAAGGAGTTGCACTTGCGCGAGCAACAC 463934
                                                                  i          
C rnd-1_family-         69 TCCTCCCTGTAATCCAGCAACCGAAGGAGTTGCACTTGCACGAGCAACAC 20

  scaffold50|si     463935 CTCGAGCAACACC 463947
                                        
C rnd-1_family-         19 CTCGAGCAACACC 7

Matrix = 20p45g.matrix
Kimura (with divCpGMod) = 5.24
Transitions / transversions = 1.20 (18/15)
Gap_init rate = 0.04 (27 / 638), avg. gap size = 1.81 (49 / 27)


5695 6.43 0.52 0.26 scaffold50|size1076052 463966 464730 (607650) C rnd-1_family-667#Unknown (0) 767 1 m_b479s001i22 150309

  scaffold50|si     463966 ACCGACACCTACATTGTTTTCTTCGGCCTCAAGTTCTTCTCCTCCTCCCA 464015
                              v   ?i ?                                       
C rnd-1_family-        767 ACCTACANTTNCATTGTTTTCTTCGGCCTCAAGTTCTTCTCCTCCTCCCA 718

  scaffold50|si     464016 CATCAATATTGCTTGCCTCATCTTGGTTCAAATCTACATCCTCTTCATCA 464065
                                                   v         v               
C rnd-1_family-        717 CATCAATATTGCTTGCCTCATCTTCGTTCAAATCAACATCCTCTTCATCA 668

  scaffold50|si     464066 TCTGGAGCAAACAGTTCCTCTTCTGAACCCGTGACTCCTTCTGTTTTCTC 464115
                               ?   i  ?  i  ?  i     ?  ?  ?  ?  i  ? vi     
C rnd-1_family-        667 TCTGNAGCGAANAGCTCNTCCTCTGANCCNGTNACNCCCTCNGACTTCTC 618

  scaffold50|si     464116 GATGATCAAGCGGCGAGTTTCTTTTGCCTCTCTCACCTCAGCAGGAATGT 464165
                                           i i  i  ?     i ?v  v    ??  v    
C rnd-1_family-        617 GATGATCAAGCGGCGAATCTCCTTNGCCTCCCNGACGTCAGNNGGCATGT 568

  scaffold50|si     464166 TGGGATCCCCTGTACCCATATTTGTCTTGGAGATCTTGTTGAACTTTTTC 464215
                                     ?  ?     v  ?     v    v            i   
C rnd-1_family-        567 TGGGATCCCCNGTNCCCATCTTNGTCTTCGAGAGCTTGTTGAACTTCTTC 518

  scaffold50|si     464216 TTCAATTGATCCCCACTACGTCCTTCATCGGGATGATAGGCCGAGTGGCA 464265
                               i            ?  ii       ?  i     ?    v     i
C rnd-1_family-        517 TTCAGTTGATCCCCACTNCGCTCTTCATCNGGGTGATANGCCGTGTGGCG 468

  scaffold50|si     464266 TTGAGCCACGAGATCCCATTCCAAACCAGAAATTGGTAGATAATGGCGGA 464315
                              ?  ?           i    ??  ?     v  ?     v v     
C rnd-1_family-        467 TTGNGCNACGAGATCCCACTCCANNCCNGAAATGGGNAGATACTCGCGGA 418

  scaffold50|si     464316 CGGCCTCAAGGAGATTCCAGACTTCAGTTTGGGAATAATTTGTTCGTCCC 464365
                            v     ?  v vi  ?v ?  i  i              ? v       
C rnd-1_family-        417 CCGCCTCNAGCATGTTNAANACCTCGGTTTGGGAATAATTNGATCGTCCC 368

  scaffold50|si     464366 ACTGGACGTCCTCCCTCGCCC-GCCCC-GGC-GCGACCGCGCCCCACGGC 464412
                                                -     -   -            -     
C rnd-1_family-        367 ACTGGACGTCCTCCCTCGCCCCGCCCCCGGCCGCGACCGCGCCC-ACGGC 319

  scaffold50|si     464413 CGCCGCGTCCTACAGTACGACCTCCGCC-CGTCCCGCCGGCTCGACCAGC 464461
                                         v          i  -     -               
C rnd-1_family-        318 CGCCGCGTCCTACACTACGACCTCCACCACGTCC-GCCGGCTCGACCAGC 270

  scaffold50|si     464462 TTCGCCACGACCTGCACCCCTTCCTCTCCCTCCTGCAGCATCGATCGCAG 464511
                                                          v    i   v   i     
C rnd-1_family-        269 TTCGCCACGACCTGCACCCCTTCCTCTCCCTGCTGCGGCAACGACCGCAG 220

  scaffold50|si     464512 TAACAGCGGACGCAGCTGCTACAACAGGATGTGTTTCCGAACCCGTTGGG 464561
                           v                                             i   
C rnd-1_family-        219 GAACAGCGGACGCAGCTGCTACAACAGGATGTGTTTCCGAACCCGTCGGG 170

  scaffold50|si     464562 ACAGGTGGGTCTCTGGTGCTTTTCGCGGAAGAGGTGCTGCCAGTAGATGA 464611
                                                                    i        
C rnd-1_family-        169 ACAGGTGGGTCTCTGGTGCTTTTCGCGGAAGAGGTGCTGCCGGTAGATGA 120

  scaffold50|si     464612 GGAGGAGGATGCTACACTCGATAGATCCTCCTCGGAAGATGGGTCTGACG 464661
                                             ?                               
C rnd-1_family-        119 GGAGGAGGATGCTACACTNGATAGATCCTCCTCGGAAGATGGGTCTGACG 70

  scaffold50|si     464662 AATCGACGTCCACCATCTTGATGTTACGATCGAAGAGTGAGACAACTGTT 464711
                                                                          v  
C rnd-1_family-         69 AATCGACGTCCACCATCTTGATGTTACGATCGAAGAGTGAGACAACTCTT 20

  scaffold50|si     464712 CGTAATATAATAATCTAGA 464730
                                              
C rnd-1_family-         19 CGTAATATAATAATCTAGA 1

Matrix = 20p45g.matrix
Kimura (with divCpGMod) = 6.21
Transitions / transversions = 1.04 (25/24)
Gap_init rate = 0.01 (6 / 764), avg. gap size = 1.00 (6 / 6)


431 21.95 2.38 2.38 scaffold50|size1076052 464735 464860 (607520) C genome_11_20665#DNA (1178) 126 1 m_b479s001i23 150310

  scaffold50|si     464735 TGGGTCTCTAGGTACGTGTTCAAATAGGAACATTAGGCAACAAA-TCGAT 464783
                               i vi   i  ii iv    v      i      -      - i   
C genome_11_206        126 TGGGCCATTAGATATATAGTCAACTAGGAATATTAGG-AACAAAATTGAT 78

  scaffold50|si     464784 TTCTATCCTATTTTATGGAAATAGGGTTTTAGGCAAAT--AGGAATTCCG 464831
                                v      v    iv     iii v    -- v --       iiv
C genome_11_206         77 TTCTAGCCTATTATATGATAATAGAACTATAGG--ACTTAAGGAATTTTT 30

  scaffold50|si     464832 CAAATAGGAATATTAGGATCGCTCCAGTA 464860
                           v                 vv      v  
C genome_11_206         29 AAAATAGGAATATTAGGAGGGCTCCACTA 1

Matrix = 20p45g.matrix
Kimura (with divCpGMod) = 26.21
Transitions / transversions = 1.08 (14/13)
Gap_init rate = 0.04 (5 / 125), avg. gap size = 1.20 (6 / 5)


545 16.50 0.00 9.09 scaffold50|size1076052 464874 464993 (607387) genome_1_94420-9]2#Unspecified 397 506 (1) m_b479s001i24 150303

  scaffold50|si     464874 CCTATTGACCCATTCTGTTGACATGCTACCGACTATGGTACAATGCTTTT 464923
                                ii  i vvv    i   v i   ii     ----------  v i
  genome_1_9442        397 CCTATCAACTCTAGCTGTCGACTTACTATTGACTA----------CTATC 436

  scaffold50|si     464924 GACAAAAAACAAAACTATGGACCAACTATCTACCAATTGCTGAAAAATTG 464973
                                    v        v           v         v         
  genome_1_9442        437 GACAAAAAAAAAAACTATTGACCAACTATCAACCAATTGCAGAAAAATTG 486

  scaffold50|si     464974 TCAAAGTTGCCTGTCTTGCT 464993
                           v                   
  genome_1_9442        487 GCAAAGTTGCCTGTCTTGCT 506

Matrix = 20p45g.matrix
Kimura (with divCpGMod) = 16.40
Transitions / transversions = 0.80 (8/10)
Gap_init rate = 0.08 (10 / 119), avg. gap size = 1.00 (10 / 10)


16 13.63 2.94 2.94 scaffold50|size1076052 465864 465897 (606483) (GA)n#Simple_repeat 1 34 (0) m_b479s252i0 150311

  scaffold50|si     465864 GAGAGAGAGAGAGAGTGCAGGGACAGTG-GAGAGA 465897
                                          v -  i  v  v -      
  (GA)n#Simple_          1 GAGAGAGAGAGAGAGAG-AGAGAGAGAGAGAGAGA 34

Matrix = Unknown
Transitions / transversions = 0.33 (1/3)
Gap_init rate = 0.06 (2 / 33), avg. gap size = 1.00 (2 / 2)


24 21.43 0.00 4.48 scaffold50|size1076052 466292 466361 (606019) (TCG)n#Simple_repeat 1 67 (0) m_b479s252i1 150312

  scaffold50|si     466292 TCGTCGTCGTCGTCGTACCGTCGGTAGGAGTGGCAGTCGTCCTCGTCGTC 466341
                                           --    -  v vv  v iv      v        
  (TCG)n#Simple          1 TCGTCGTCGTCGTCGT--CGTC-GTCGTCGTCGTCGTCGTCGTCGTCGTC 47

  scaffold50|si     466342 GCCGTAGTAGTTGTCATCGT 466361
                            i   v  v  i   i    
  (TCG)n#Simple         48 GTCGTCGTCGTCGTCGTCGT 67

Matrix = Unknown
Transitions / transversions = 0.50 (4/8)
Gap_init rate = 0.04 (3 / 69), avg. gap size = 1.00 (3 / 3)


22 3.57 0.00 0.00 scaffold50|size1076052 466830 466858 (605522) (TCG)n#Simple_repeat 1 29 (0) m_b479s252i2 150313

  scaffold50|si     466830 TCGTTGTCGTCGTCGTCGTCGTCGTCGTC 466858
                               i                        
  (TCG)n#Simple          1 TCGTCGTCGTCGTCGTCGTCGTCGTCGTC 29

Matrix = Unknown
Transitions / transversions = 1.00 (1/0)
Gap_init rate = 0.00 (0 / 28), avg. gap size = 0.0 (0 / 0)


15 0.00 0.00 0.00 scaffold50|size1076052 467463 467481 (604899) (ACT)n#Simple_repeat 1 19 (0) m_b479s252i3 150314

  scaffold50|si     467463 ACTACTACTACTACTACTA 467481
                                              
  (ACT)n#Simple          1 ACTACTACTACTACTACTA 19

Matrix = Unknown
Transitions / transversions = 1.00 (0/0)
Gap_init rate = 0.00 (0 / 18), avg. gap size = 0.0 (0 / 0)


15 12.17 0.00 0.00 scaffold50|size1076052 468493 468519 (603861) (TCC)n#Simple_repeat 1 27 (0) m_b479s252i4 150315

  scaffold50|si     468493 TCATCCTCCTCCTCCTCCTCCGCCGCC 468519
                             v                  v  v  
  (TCC)n#Simple          1 TCCTCCTCCTCCTCCTCCTCCTCCTCC 27

Matrix = Unknown
Transitions / transversions = 0.00 (0/3)
Gap_init rate = 0.00 (0 / 26), avg. gap size = 0.0 (0 / 0)


3381 26.31 4.99 5.70 scaffold50|size1076052 472562 474044 (598336) C scaffold5|size2025720_(dbseq-nr_679)_[1273151,1286701]#LTR/Gypsy (6048) 7503 6031 m_b479s001i25 150316

  scaffold50|si     472562 TAAGGTATTTTATATTTATGGTCAGTTTTGGTCAGTTTCCCCAAATGGTC 472611
                             i                    ii  v      v    vv         
C scaffold5|siz       7503 TAGGGTATTTTATATTTATGGTCGATTATGGTCACTTTCGGCAAATGGTC 7454

  scaffold50|si     472612 AC-AAACAAATGGCTTATATAATATATTTAATGGACGTTTGGAGAACAAG 472660
                             -   v   i   iv             v   i              vi
C scaffold5|siz       7453 ACCAAAAAAACGGCCAATATAATATATTTTATGAACGTTTGGAGAACACA 7404

  scaffold50|si     472661 AACAAGATTTTTAAACGTTTTGGATTTTTAAAATGTAGTAATATTTCGTA 472710
                             v        -    i   i - v i        i vi i     i   
C scaffold5|siz       7403 AAGAAGATTTT-AAACATTTCG-AGTCTTAAAATGCACCAGTATTTTGTA 7356

  scaffold50|si     472711 TTAATGTCTGTA---GTTAGAAACGGGTTATATAAATTGAAACCACTAGA 472757
                                   i   ---i   -                      iiiv  v 
C scaffold5|siz       7355 TTAATGTCCGTATACATTA-AAACGGGTTATATAAATTGAAATTGGTATA 7307

  scaffold50|si     472758 TTTACTGTATATTGATTTTTAGGAAACTTACCATTTTTAAACAAAACGAC 472807
                            i   v    i i  v               v         ii  v    
C scaffold5|siz       7306 TCTACAGTATGTCGAGTTTTAGGAAACTTACAATTTTTAAATGAATCGAC 7257

  scaffold50|si     472808 GAAATTTGATGATATTACTTT-TATTAATGTCTG----TATATCA----- 472847
                           i  vv  v  ivi   vi   -        v   ----       -----
C scaffold5|siz       7256 AAATATTCATATCATTCTTTTATATTAATGGCTGAATATATATCATTATT 7207

  scaffold50|si     472848 ----AGTAA-GAC---ACCTCAC--------TGGACTAATGTGCACACAC 472881
                           ---- v   - i --- iv    -------- ii vi  iiii       
C scaffold5|siz       7206 TTATATTAATGGCTGTATATCACAGCCGGCATAAAGCAACACACACACAC 7157

  scaffold50|si     472882 --AAAGTGTGTGCGCTCAAAAATA-AAC---GTTATGTACATAACCCCGC 472925
                           --   iviiii   v  v  v   -   ---     i  i-    i  i 
C scaffold5|siz       7156 CAAAAAAACACGCGGTCTAATATATAACCGCGTTATATAT-TAACTCCAC 7108

  scaffold50|si     472926 AT-CCGCCGCCCTCA-GTTTTCACGT---GCTGGAAGGTGGATTATATAC 472970
                             -    vv      -   v  - i --- i v  v v v v  v     
C scaffold5|siz       7107 ATACCGCATCCCTCACGTTGTC-CATCCAGTTTGACGCTTGTTTCTATAC 7059

  scaffold50|si     472971 ATAATTTTCGTCACACACACCTCCCAGATTTTGA-CGCAACCATGGCGAC 473019
                                 v     ivi v -i  v  v     ii - i           i 
C scaffold5|siz       7058 ATAATTGTCGTCGAGCCC-TCTACCCGATTTCAAACACAACCATGGCGGC 7010

  scaffold50|si     473020 ---CGCTGAAGCGAAGAAGAATTCGCCCAACGAGTGG-TCTTCGTTGCGG 473065
                           ---  v   vii  v  i  iiv  i           -i       i vi
C scaffold5|siz       7009 GGACGATGACATGACGAGGAGCACGTCCAACGAGTGGGCCTTCGTTACTA 6960

  scaffold50|si     473066 AATACATTCAAGGCGAAGATGAAGACAGCAGCGGAAACTTCGCCAAAGAC 473115
                            vi     v     iiv  i vv      ii   i      ivvi v   
C scaffold5|siz       6959 ATCACATTGAAGGCAGCGACGCCGACAGCGACGGGAACTTCAGGGACGAC 6910

  scaffold50|si     473116 ACCATGCTGTGCTTCTCGAAGCACGGAACTCTGGCGCTGACGTTCCACGC 473165
                                 v       i  v           v  v        v        
C scaffold5|siz       6909 ACCATGATGTGCTTTTCCAAGCACGGAACACTTGCGCTGACTTTCCACGC 6860

  scaffold50|si     473166 CAGCTTCAACAGCGGGATCGTCTGCAGTAATTGCTTTCAATTTATGAAGC 473215
                              v    vv        v      ivv  v     i  i  iv      
C scaffold5|siz       6859 CAGATTCATGAGCGGGATAGTCTGCGCAAAGTGCTTCCAGTTCTTGAAGC 6810

  scaffold50|si     473216 CGGGGAGCTTCGCACTTCACTGCGAGAAGTGTAACAGGGAACTCCACCCC 473265
                            i  i    v   vv i   v  ivv i    i   i   v -  i    
C scaffold5|siz       6809 CAGGAAGCTACGCTATCCACAGCACCAGGTGTGACAAGGATC-CCGCCCC 6761

  scaffold50|si     473266 GTCCGTCAAGGCCATCAAGGAGTGGACCGACACGGACAAGAAGTGGGCGA 473315
                           i    iv              v   v    iv -    iv        vi
C scaffold5|siz       6760 ATCCGCAAAGGCCATCAAGGACTGGTCCGATTC-GACAGCAAGTGGGCTG 6712

  scaffold50|si     473316 ATTTAAGGCGCCA--ATTCCCTGAAGAGTTTGCCCTCAAGACTACTG-TG 473362
                            v  i i   vv --    v i --v i  iv ivv      - v  - v
C scaffold5|siz       6711 AGTTGAAGCGGAACTATTCACCG--CAATTCTCTGACAAGAC-AGTGATT 6665

  scaffold50|si     473363 AAACTTGCCACGCGCGACGGACTGTCCGCG---ACGTGGGTCCATCCCGC 473409
                              v v   ivv   i    --i   v v ---    -v     -     
C scaffold5|siz       6664 AAAATGGCCGACCGCAACGG--CGTCGGAGCTTACGT-TGTCCA-CCCGC 6619

  scaffold50|si     473410 -CTCTATCTGGGCAAGACATCATCAACAATGAAGCTTAAAGCCCTTTGCA 473458
                           -i i  i     v     v  v  i        iv i  i  vv v    
C scaffold5|siz       6618 GTTTTACCTGGGGAAGACCTCCTCGACAATGAAAATCAAGGCGATGTGCA 6569

  scaffold50|si     473459 TCACAAAGCGGATGCACCCACGTGTGCGCTTTTAATGCACTACACCGTCA 473508
                               vi -         v     i     v     i     v  v     
C scaffold5|siz       6568 TCACCGA-CGGATGCACACACGTATGCGCATTTAACGCACTTCAGCGTCA 6520

  scaffold50|si     473509 TTTCAAGAGTGCCCACATGAATGCGGC--ATACTCTTCACAGCCTGGACA 473556
                           iv      iv  v       i    i --  i    vi   i   v  i 
C scaffold5|siz       6519 CATCAAGAAGGCGCACATGAGTGCGACTTATGCTCTGTACAACCTTGATA 6470

  scaffold50|si     473557 TTGTGGCAGCCCCCACAACCAACAACATTGACTACATCTCAGATAGTGAG 473606
                                 vi     v  iii    i ii i  iv  iv vvi  ii iivi
C scaffold5|siz       6469 TTGTGGAGGCCCCGACGGTCAACGATGTCGATGACGACGAGGACGGCATA 6420

  scaffold50|si     473607 GAGGAGGAGGAACGAGAAGCAGGGGACAAAGCGTCTGAATTCGAAACCAT 473656
                              iii      iv  vi   - i   ii  vi--   -- v vi iv -
C scaffold5|siz       6419 GAGAGAGAGGAATCAGTGGCA-GAGACGGAGGA--TGA--TGGTGATGA- 6376

  scaffold50|si     473657 CGAGGCGAATGTGGCGAACAGCAGAGAAGGAAGACAATGTTGACGACACT 473706
                           v  i   ---     i i  -       i  i ivi   -----------
C scaffold5|siz       6375 GGAAGCG---GTGGCAAGCA-CAGAGAAAGAGGGAGATG----------- 6341

  scaffold50|si     473707 GGCGGCAAGGAGTGTGAAAGCGGAGGGGGCGTCATCGTGATGGAAGAAGA 473756
                             ----i    i---   ii    iv   v -----i    --  v  v 
C scaffold5|siz       6340 GG----GAGGAA---GAAGACGGAATGGGGG-----ATGAT--AACAACA 6305

  scaffold50|si     473757 ----TGGGGAAGACTGATGGC-AAAGAAGAGACAGCCGATGAAGCAAGA- 473800
                           ----        -- iii   - ii      ivi ----- i     i -
C scaffold5|siz       6304 CGTTTGGGGAAG--TAGCGGCGAGGGAAGAGGAGG-----GGAGCAAAAG 6262

  scaffold50|si     473801 GAGAAGGAACACAACCTAGACGTTGCGGAGGAGAAG--AGGATCCCTTGG 473848
                              i    i---  v  ---i iv     i    v --     -------
C scaffold5|siz       6261 GAGGAGGAG---AAGCT---TGCAGCGGAAGAGACGCCAGGAT------- 6225

  scaffold50|si     473849 TTGACACGCAGGACTTGGACTGCGAGCCTTTCAGGCA-GACGACGGACCG 473897
                           ---  v v     ivi   v      v v  iiv v -  v  i  v  v
C scaffold5|siz       6224 ---ACTCCCAGGATGCGGAGTGCGAGACATTTGTGAAGGAAGATGGCCCT 6178

  scaffold50|si     473898 TCGGACGACCGACACCGCGATGGGTCTGGGGAGAAC---GAGGACAAGCC 473944
                                   -      v   -------- i       ---     vi  vi
C scaffold5|siz       6177 TCGGACGA-CGACACAGCG--------GAGGAGAACCATGAGGAGGAGGT 6137

  scaffold50|si     473945 GCCACTGCG--GGAAAGAAAA-AACAAATTAACAAAGAA----AACAATC 473987
                            vv  v v -- v    i   -      iiiiv ii   ----      v
C scaffold5|siz       6136 GGGACAGGGAAGCAAAGGAAACAACAAACCGGGAGGGAACCAGAACAATG 6087

  scaffold50|si     473988 AAGCACCCATCAGGAAGAGTGCTCGTATCAGCCGCGCTCCCACCCGATAC 474037
                           vvv v  ii i     -  i  v  i vvv  v v  v   i vv i   
C scaffold5|siz       6086 CTCCTCCTGTTAGGAA-AGCGCACGCAAGCGCAGAGCACCCGCGAGGTAC 6038

  scaffold50|si     474038 TAAAGGA 474044
                                  
C scaffold5|siz       6037 TAAAGGA 6031

Matrix = 20p45g.matrix
Kimura (with divCpGMod) = 29.89
Transitions / transversions = 1.11 (194/174)
Gap_init rate = 0.08 (115 / 1482), avg. gap size = 1.37 (158 / 115)


284 26.71 5.47 8.72 scaffold50|size1076052 474206 474406 (597974) rnd-5_family-421#Unknown 118 312 (2245) m_b479s001i26 150317

  scaffold50|si     474206 TGTTATAAACATAATCGTGTTATTTTTA---CGTCATACTATGACAATAC 474252
                                 ii i      v i ?  v    --- i i    i --   iiv 
  rnd-5_family-        118 TGTTATGGATATAATCTTATNATGTTTATAACATTATACCA--ACAGCCC 165

  scaffold50|si     474253 AGTAGCATTTGGCTAGTTGCTGGACCCACTC---CAAATGAAATTGTTAT 474299
                           v i-     v  -    -----   v  iv ---   v  vi  -     
  rnd-5_family-        166 CGC-GCATTGGG-TAGT-----GACACATACAAACAACTGCGAT-GTTAT 207

  scaffold50|si     474300 ATATATAATCGAATGATATAAATAACACGCACACCTGATAATGGGACAC- 474348
                                      vi       iv      ii ----v i  i        -
  rnd-5_family-        208 ATATATAATCGTGTGATATAGTTAACACATA----GGGTAGTGGGACACC 253

  scaffold50|si     474349 ----GAGGGCGTTATGGACATAACAGTGTACAATAATTAACAATATCGGG 474394
                           ----? vi vi     v i   v  i   --i  -   viiivi i iv 
  rnd-5_family-        254 GTAANATAGGATTATGTATATACCAATGT--GAT-ATTTGTGTCACCACG 300

  scaffold50|si     474395 GGAATAGCACGC 474406
                             v         
  rnd-5_family-        301 GGTATAGCACGC 312

Matrix = 20p45g.matrix
Kimura (with divCpGMod) = 32.48
Transitions / transversions = 1.45 (29/20)
Gap_init rate = 0.10 (21 / 200), avg. gap size = 1.33 (28 / 21)

363 25.86 8.36 7.19 scaffold50|size1076052 474347 474621 (597759) rnd-5_family-421#Unknown 316 593 (1964) m_b479s001i27 150317

  scaffold50|si     474347 ACGAGGGCGTTATGGACATAACAGTGTACAATAATTAACAATAT-CGGGG 474395
                               i?    ?  iv i   v iv   iv    vv   v  i  -  ---
  rnd-5_family-        316 ACGAANGCGTNATATATATACCGCTGTGAAATACGTAAGAACATACG--- 362

  scaffold50|si     474396 GAATAGCACGCGTA----TGACCATTTTAGATCTTATTACCTGAAGT-TA 474440
                           ---   vi      ----  iii ?     i vvv iv   iiv v -  
  rnd-5_family-        363 ---TAGGGCGCGTACACGTGGTTANTTTAGGTGAAACGACCCATATTATA 409

  scaffold50|si     474441 GATATGTTAAAAAGTATGCAT----CATCTTAGAACATGAAGATAATCAT 474486
                                v --        -   ----   -   vii i    vi v -- v
  rnd-5_family-        410 GATATTT--AAAAGTAT-CATTTCACAT-TTACGGCGTGAATGTCA--AG 453

  scaffold50|si     474487 ACCACTCAAACG--GTGGTATACA-TGTACGCT-GCGCATGTGTGTCATT 474532
                            ii v iv    --  v    vii- v     v- i   i ? v   i  
  rnd-5_family-        454 ATTAGTTCAACGTCGTCGTATTTGTTTTACGCGAGTGCACGNGAGTCGTT 503

  scaffold50|si     474533 CTTTCTTTAGTATCCCATTT-----TTTGAATGAAGACAC---CATGCAC 474574
                                   -------     ----- ii i v iv     ---  -    
  rnd-5_family-        504 CTTTCTTT-------CATTTAAAGATCCGGAAGGTGACACGCGCA-GCAC 545

  scaffold50|si     474575 ACGTGCAACAATAGGGT-AGGGGGAAAACGGACATACATACAAATGTG 474621
                                 iv        v-      i      v  i  i     v    
  rnd-5_family-        546 ACGTGCGCCAATAGGGGAAGGGGGGAAACGGTCACACGTACAACTGTG 593

Matrix = 20p45g.matrix
Kimura (with divCpGMod) = 27.67
Transitions / transversions = 1.06 (34/32)
Gap_init rate = 0.11 (30 / 274), avg. gap size = 1.43 (43 / 30)


248 28.99 9.55 4.33 scaffold50|size1076052 474441 474660 (597720) C scaffold5|size2025720_(dbseq-nr_679)_[1273151,1286701]#LTR/Gypsy (7903) 5648 5418 m_b479s001i28 150316

  scaffold50|si     474441 GATATGTTAA---------AAAGTATGCATCATCTTAGA-ACATGAAGAT 474480
                                     ---------  vi  iii          i-  -    v  
C scaffold5|siz       5648 GATATGTTAACACGATCATAACATACATATCATCTTAGGTAC-TGAATAT 5600

  scaffold50|si     474481 AATCATACCACTCAAACGGTGGTATACATGTACGCTGCGCATGTGTGTCA 474530
                           i v v  i- i     iv      ii   i   i v v ---  ii iv 
C scaffold5|siz       5599 GAACTTAT-ATTCAAATCGTGGTACGCATATACACAGAG---GTACGCAA 5554

  scaffold50|si     474531 TTC-----TTTCTTTAGTATCCCATTTTTTGA-ATG-AAGACACCATG-- 474571
                            i -----     vi v i  --- vvv    -  i-  i   v- i --
C scaffold5|siz       5553 TCCCCCTATTTCTGCATTGTC---TAGGTTGACATATAAAACAG-ACGGA 5508

  scaffold50|si     474572 -CACACGTGCAACAATAGGG-TAGGGGGAAAACGGACATACATACAAATG 474619
                           -        v v i      -i vv vv v     v   vii-  iii  
C scaffold5|siz       5507 TCACACGTGGACCGATAGGGACATTGCCACAACGGTCATTTG-ACGGGTG 5459

  scaffold50|si     474620 TGTTACATATATACCAGCAAACATGCACAGATGACCGTTAT 474660
                               iv           v vv  ii    v    v      
C scaffold5|siz       5458 TGTTGAATATATACCAGAATCCACACACATATGAACGTTAT 5418

Matrix = 20p45g.matrix
Kimura (with divCpGMod) = 33.54
Transitions / transversions = 1.10 (32/29)
Gap_init rate = 0.08 (18 / 219), avg. gap size = 1.72 (31 / 18)

354 21.37 5.65 5.65 scaffold50|size1076052 474622 474745 (597635) C scaffold5|size2025720_(dbseq-nr_679)_[1273151,1286701]#LTR/Gypsy (8164) 5387 5264 m_b479s001i29 150316

  scaffold50|si     474622 TTACATATATACCAGCAAACATGCACAGATGACCGTTATGTCCAGGACGA 474671
                              v             vv  i  i  viiv i i      iv v   - 
C scaffold5|siz       5387 TTAAATATATACCAGCATCCACGCGCATGCCATCATTATGTTGATGAC-A 5339

  scaffold50|si     474672 GCA--TTGTTCAGATCATATTTCATGGCTTCATTTTTGTGA--TCAA--A 474715
                              --i   i -  v         ivi       ----   --  i -- 
C scaffold5|siz       5338 GCAACCTGTCC-GAACATATTTCACCACTTCATT----TGAACTCGAATA 5294

  scaffold50|si     474716 ACCAAAAGCAACCATGATGCGATCG-GGAAC 474745
                           i  i   -            i i  -     
C scaffold5|siz       5293 GCCGAAA-CAACCATGATGCAACCGAGGAAC 5264

Matrix = 20p45g.matrix
Kimura (with divCpGMod) = 21.22
Transitions / transversions = 1.78 (16/9)
Gap_init rate = 0.09 (11 / 123), avg. gap size = 1.27 (14 / 11)


3036 22.76 5.11 5.49 scaffold50|size1076052 474742 475857 (596523) rnd-5_family-421#Unknown 593 1704 (853) m_b479s001i30 150318

  scaffold50|si     474742 GAACGGAAGCCGAAAATAGGTAAGAACAGATTTTGATGTGGCACATGTCG 474791
                             i    v v  i   vi         v  v   i v i      vi   
  rnd-5_family-        593 GAGCGGACGACGGAAAAGGGTAAGAACCGAATTTAAGGCGGCACAGATCG 642

  scaffold50|si     474792 AAAGTCATTGA-----CCTCCTTCAGAATGAGTGAAATCACAC-AAACAA 474835
                           vi --  ii  -----  i i  iv      i    i  v   -i ?i  
  rnd-5_family-        643 CGA--CACCGANATTTCCCCTTTTTGAATGAATGAAGTCTCACTGANTAA 690

  scaffold50|si     474836 TTCTGTATTTGGTCAAAGCATCGTGCAGTACGGACGCGGATTCAAGGATA 474885
                           i---  i    i           i vi vivi      v vv iiv  ii
  rnd-5_family-        691 C---GTGTTTGATCAAAGCATCGCGAGGGGGAGACGCGTAGACGGCGACG 737

  scaffold50|si     474886 GTGAGGGAGACAAGGGTGGGTCGACAAAGGAAAATGTGAAGCCCAACAAG 474935
                           i   i      i v    v    v i        i iv         i  
  rnd-5_family-        738 ATGAAGGAGACGATGGTGCGTCGTCGAAGGAAAACGCCAAGCCCAACGAG 787

  scaffold50|si     474936 AATATTATTGTCAATCCCTACCGGAAGATCGAAAATGGAGGCCGCGTAGA 474985
                            ? i  i  i    i      v      vi vi  i  ii     -----
  rnd-5_family-        788 ANTGTTGTTATCAACCCCTACAGGAAGAATGCGAACGGGAGCCGC----- 832

  scaffold50|si     474986 ACAAGCAGCGACAGTGAGAAACCCCTACAAGAAGGCATGTTTAAGGAATA 475035
                           ----        v        i               ?  ?ii v    i
  rnd-5_family-        833 ----GCAGCGACCGTGAGAAATCCCTACAAGAAGGCANGTNCGACGAATG 878

  scaffold50|si     475036 -AGGAAGACATCACTCTG---CAGAATCGGATAATGCCAAACATAAAGGT 475081
                           -  vi  vii v ---- ---   v vi  i i   v v    v      
  rnd-5_family-        879 CAGCGAGTTGTGA----GAAACAGCAATGGGTGATGGCCAACAAAAAGGT 924

  scaffold50|si     475082 GAGTAAGAACATA--TAATTGGAAACTAT-AC-TCAATCGTTTTTG-CGA 475126
                            v i         --    i---- i i -  -   --     iv -  v
  rnd-5_family-        925 GCGCAAGAACATATCTAATC----ATTGTGACGTCA--CGTTTCAGACGC 968

  scaffold50|si     475127 TGACATCCTGT--CAATGTTTCTTTCAGGGGATAATCCGAGAGAATCGCA 475174
                            --  viv   -- v         ?         ? vvv  vv      i
  rnd-5_family-        969 T--CAATGTGTGACCATGTTTCTTNCAGGGGATANTGGCAGCTAATCGCG 1016

  scaffold50|si     475175 TCAGCAAAAATGAGAAAATAATG-GCGCAAATCTTTGAGGCAAGCATTTT 475223
                           iv   i iiv  v      -   -   v    ?  v          -iv 
  rnd-5_family-       1017 CGAGCGAGGCTGCGAAAAT-ATGCGCGAAAATNTTGGAGGCAAGCA-CAT 1064

  scaffold50|si     475224 TTCATAATT-TTTGATCATTAATTGCTCT--CAACGCATAACACCATTAT 475270
                              i     -   ivi   v v    -  --   iii       v     
  rnd-5_family-       1065 TTCGTAATTGTTTACCCATGATTTGC-CTGACAATATATAACACGATTAT 1113

  scaffold50|si     475271 GTATATAACGACCCAATTACACACCCAAAACCACCAGGTCACACTGGACG 475320
                               ?     vi   ?  ??    v                         
  rnd-5_family-       1114 GTATNTAACGTTCCANTTNNACACGCAAAACCACCAGGTCACACTGGACG 1163

  scaffold50|si     475321 GAAGGTCATGTTTCTTGCAGGGA---AAGTTGGAAGAGAATCCTAG-CAA 475366
                             v    i               ---   ii---    -   vi  - ? 
  rnd-5_family-       1164 GACGGTCGTGTTTCTTGCAGGGAGGCAAGCC---AGAG-ATCGCAGACNA 1209

  scaffold50|si     475367 AAACAAGCCAACAGAATACTTGC-AG-GTCGGGGAGGTAAGCGTTGTGTA 475414
                           vi    ivi i i -- viii  -  -   vv          i  vv  -
  rnd-5_family-       1210 TGACAAAGTAGCGG--TCTCCGCTAGTGTCTTGGAGGTAAGCATTTGGT- 1256

  scaffold50|si     475415 TATTTATTTAT-----GTGACTCATGTCGCAAATATAACATGATTATGTA 475459
                           --   v v   ----- i  i v     i- ? i      i         
  rnd-5_family-       1257 --TTTCTGTATTGCCCGCGATTGATGTCA-ANACATAACACGATTATGTA 1303

  scaffold50|si     475460 TATAAGCATTGAAATTGATCTGTCAAAAAAACCCATCCAAGAACACCAGG 475509
                                v iviiv        ?iv v   vi   v         vv vi  
  rnd-5_family-       1304 TATAACCGACATAATTGATCNAGCCAAACGACCAATCCAAGAAGCCGGGG 1353

  scaffold50|si     475510 CCCACAAAAGGTGAAGACAATGAGGGGATACCAGTGTGCGGTGATCTGGT 475559
                           ?v       v    ?   ?       ---  v   ?v  i vivi i   
  rnd-5_family-       1354 NACACAAAATGTGANGACNATGAGGG---ACGAGTNGGCAGAATCCCGGT 1400

  scaffold50|si     475560 GAGATCTATTTTTGGG--------ATAAATGGTGTTTCTGTACATAATAT 475601
                              ?  -   v     --------   v  vv     v  ?      i  
  rnd-5_family-       1401 GAGNTC-ATTGTTGGGAGTAANGTATACATTCTGTTTATGNACATAACAT 1449

  scaffold50|si     475602 GGAACAACTAACATGAAGGCATGTTTATCACATCGTTATGTATATAACAA 475651
                           ?     ?      i  vv i    v        i       ?   v    
  rnd-5_family-       1450 NGAACANCTAACACGACTGTATGTATATCACATTGTTATGTNTATCACAA 1499

  scaffold50|si     475652 AGG-------TGGTGAGAACACACCAAGACATGACTTCGAAATG--TGCC 475692
                            i -------  iv   i   v vvv    i------ i i?  --  vv
  rnd-5_family-       1500 AAGGANNCAATGAAGAGGACAGAAGCAGACG------CAAGNTGCTTGGA 1543

  scaffold50|si     475693 CACTGGGGGGCTGTCAATGTGTCTGGACACAAACAGGTGAAA-AAATGAC 475741
                                i    --------   i i        v       i -    i--
  rnd-5_family-       1544 CACTGAGGGG--------GTGCCCGGACACAATCAGGTGAGATAAATA-- 1583

  scaffold50|si     475742 TTAT----GTTGTGTATATATATTGTTTATGTACATAACACC-AGAC-TC 475785
                           -   ----  vi         i i                 v-i   -  
  rnd-5_family-       1584 -TATGGGAGTAATGTATATATGTCGTTTATGTACATAACACAGGGACATC 1632

  scaffold50|si     475786 AAAACACTATCATATGTATAT-GACGTCGTTATATACATCACCCAGGATA 475834
                           vi     v ? ii        -i i  -     i  i  v  vv      
  rnd-5_family-       1633 TGAACACAANCGCATGTATATCAATGT-GTTATGTATATAACAAAGGATA 1681

  scaffold50|si     475835 TCACTGGAACAACAGATGAAGAC 475857
                               v  i v    v  v     
  rnd-5_family-       1682 TCACGGGGAGAACACATCAAGAC 1704

Matrix = 20p45g.matrix
Kimura (with divCpGMod) = 24.03
Transitions / transversions = 1.12 (127/113)
Gap_init rate = 0.08 (86 / 1115), avg. gap size = 1.37 (118 / 86)

3602 20.08 7.21 5.55 scaffold50|size1076052 475141 476347 (596033) rnd-5_family-421#Unknown 1172 2397 (160) m_b479s001i31 150318

  scaffold50|si     475141 TGTTTCTTTCAGGG-GATAATCCGAGAGAATCGCATCAGCAAAAATGAGA 475189
                                   v     - ii  v  -     -     -----i v?    v 
  rnd-5_family-       1172 TGTTTCTTGCAGGGAGGCAAGCC-AGAGA-TCGCA-----GACNATGACA 1214

  scaffold50|si     475190 AAATAATGG----CGCAAAT--CTTTGAGGCAAGCATTT---TTTC-ATA 475229
                             i  ii  ----   v i --   v    i        ---    -i  
  rnd-5_family-       1215 AAGTAGCGGTCTCCGCTAGTGTCTTGGAGGTAAGCATTTGGTTTTCTGTA 1264

  scaffold50|si     475230 ATTTTTGATCATTAATTGCTCTCAACGCATAACACCATTATGTATATAAC 475279
                           ----   vi ii-i    v v    ?i        v              
  rnd-5_family-       1265 ----TTGCCCGC-GATTGATGTCAANACATAACACGATTATGTATATAAC 1309

  scaffold50|si     475280 -GACCCAATT-ACACACCCAAA--ACCA----------CCAGGTCACACT 475315
                           -   vi    - iv? v     --    ----------  i  v?    v
  rnd-5_family-       1310 CGACATAATTGATCNAGCCAAACGACCAATCCAAGAAGCCGGGGNACACA 1359

  scaffold50|si     475316 GGACG-GAAGGTCATGTTTCTTGCAGGGA-AAGTTGGAAGAGAATCCTAG 475363
                           ii i -  ? ii?   --------     -i   ?  v   --    ii 
  rnd-5_family-       1360 AAATGTGANGACNATG--------AGGGACGAGTNGGCAGA--ATCCCGG 1399

  scaffold50|si     475364 CAAAAACAAGCCAACAGAATACTTGCAGGTCGGGGAGGTAAGCGTTGTGT 475413
                           ii i?v  --------------   ---- i   i--    ?----  i 
  rnd-5_family-       1400 TGAGNTCA--------------TTG----TTGGGA--GTAAN----GTAT 1425

  scaffold50|si     475414 ATATT-TATTTATGTGACTCATGTCGCAAATATAACATGATT--ATGTAT 475460
                            i   - i      ?ivv v ii ? v v ?v     i  i --      
  rnd-5_family-       1426 ACATTCTGTTTATGNACATAACATNGAACANCTAACACGACTGTATGTAT 1475

  scaffold50|si     475461 ATAAGCATTGAAATTGATCTGTCAAAAAA--ACCCATCCAAGAACACC-A 475507
                             v -     vv  --i ? i   v    -- ??  viv    iv  v- 
  rnd-5_family-       1476 ATCA-CATTGTTAT--GTNTATCACAAAAGGANNCAATGAAGAGGACAGA 1522

  scaffold50|si     475508 GGCCCACAAAAGGTGA--AGACAATGAGGGGATACCAGTGTGCGGTGATC 475555
                           i  vv  iv   ?  v--i    v       i i  v viii i---   
  rnd-5_family-       1523 AGCAGACGCAAGNTGCTTGGACACTGAGGGGGTGCCCGGACACA---ATC 1569

  scaffold50|si     475556 TGGTGAGATCTATTTTTGGGA-TAA-------ATGGTGTTTCTGTACATA 475597
                           v        vv  v v     -   -------   vi    v        
  rnd-5_family-       1570 AGGTGAGATAAATATATGGGAGTAATGTATATATGTCGTTTATGTACATA 1619

  scaffold50|si     475598 ATAT-GGAACAACT-AACATGAAGGCATGTTTATCACAT-CGTTATGTAT 475644
                            i i-  i   v  -    ii ?v      v     -  -i         
  rnd-5_family-       1620 ACACAGGGACATCTGAACACAANCGCATGTATATCA-ATGTGTTATGTAT 1668

  scaffold50|si     475645 ATAACAAAGG------TGGTGAGAACACACCAAGACATGACTTCGAAATG 475688
                                     ------i  v         i         vii        
  rnd-5_family-       1669 ATAACAAAGGATATCACGGGGAGAACACATCAAGACATGCTCTCGAAATG 1718

  scaffold50|si     475689 TG--CCCACTGGGGGGCTGTCAATGTGTCTGGACACAAACAGGTGAA--- 475733
                             -- v         -----   v vvivi        i       i---
  rnd-5_family-       1719 TGAACACACTGGGGG-----CAAGGACCGCGGACACAAGCAGGTGAGCGT 1763

  scaffold50|si     475734 -----AAA--ATG---ACTTA--TGTTGTGTATATA-TATTGTTTATGTA 475770
                           ----- v --   ---  v  --    i        -ii           
  rnd-5_family-       1764 TTTTCACATTATGTATACGTAGATGTTATGTATATAACGTTGTTTATGTA 1813

  scaffold50|si     475771 -CATAACACCAGACTCAAAAC-ACTATCATATGTATATGACGTCGTTATA 475818
                           -        -       v   -  v   ?i    i   i    i ?   i
  rnd-5_family-       1814 TCATAACAC-AGACTCATAACGACAATCNCATGTGTATAACGTTGNTATG 1862

  scaffold50|si     475819 TACATCACCCAGGATATCACTGGAACAACAGATGAAGACTCAAGGCCGTG 475868
                                   v         i   ii   v  v?   i              
  rnd-5_family-       1863 TACATCACACAGGATATCGCTGAGACACCACNTGAGGACTCAAGGCCGTG 1912

  scaffold50|si     475869 TATAGTACCGTTGGTGTTGCCAACGCAGCTAGAGAGCGAGGATTCAGATA 475918
                                          vi ?         i                i  i 
  rnd-5_family-       1913 TATAGTACCGTTGGTCCTNCCAACGCAGTTAGAGAGCGAGGATTCGGACA 1962

  scaffold50|si     475919 GTGAATGTGAAGACGAATCAAAAGATGACACAACGCAAGATGGGAACCTG 475968
                            i  v i      ?   ivi  v  i   ivi   v? vi    v  vv 
  rnd-5_family-       1963 GCGATTATGAAGANGAACAGAACGACGACGAGACGANATGTGGGTACAAG 2012

  scaffold50|si     475969 AAACCGGCTGTGTATGATGAGGACGTAGACCGAGTCAAATCACAAGACAC 476018
                           i       v i         i       ? v          iv    ?  
  rnd-5_family-       2013 GAACCGGCAGCGTATGATGAAGACGTAGNCGGAGTCAAATCGGAAGANAC 2062

  scaffold50|si     476019 GTTGAAAGGGAATAAAATCAAGAGTGATGAAAAACCATTCGGGGTGAGCC 476068
                           ?  vi   iiv v   i      i         ?   v           v
  rnd-5_family-       2063 NTTCGAAGAACAAAAAGTCAAGAATGATGAAAANCCAGTCGGGGTGAGCG 2112

  scaffold50|si     476069 TACACTGCGCAACAGATTT--GATTTTTTTCCATAATCAATTTTAGACTA 476116
                           ?  i  i      i   v --     ?  ?v v i ???  vv  i   i
  rnd-5_family-       2113 NACGCTACGCAACGGATATGCGATTTNTTNACTTGANNNATGATAAACTG 2162

  scaffold50|si     476117 AGCTCACCAATGTTTATATGGGGGTTCTTGTCTAGAATGTGATAAGCAGT 476166
                            i               i    ---   i   ?    i     v      
  rnd-5_family-       2163 AACTCACCAATGTTTATGTGGG---TCTCGTCNAGAACGTGATCAGCAGT 2209

  scaffold50|si     476167 CCAGTTACGAGCTCTTCAAAAGAGCACACTAAGGTGAAACATGGATGTTC 476216
                                       i     i i   v   v-       i   ?        
  rnd-5_family-       2210 CCAGTTACGAGCCCTTCAGAGGAGGACAA-AAGGTGAGACANGGATGTTC 2258

  scaffold50|si     476217 T-TTTTGACA-AAACATGGCAATAGAGTTCTCATACACAGGGGGTTTTCA 476264
                            - ? i   i-i  v    ii  i    ?      - vi          -
  rnd-5_family-       2259 TGTNTCGACGTGAAGATGGTGATGGAGTNCTCATA-AAGGGGGGTTTTC- 2306

  scaffold50|si     476265 TTTGTTTGTTATTTTTTTATATACTACAGGGAGAAGACGTTGATTGGGTG 476314
                           ---      ?       ?   i              v    i v v iii
  rnd-5_family-       2307 ---GTTTGTNATTTTTTNATACACTACAGGGAGAAGCCGTTAAATCGACA 2353

  scaffold50|si     476315 AACA-----------AGCGGTGACCCACACGTATTTTTTATGGA 476347
                            i  ----------- i  vi   i ii  i ii     i    
  rnd-5_family-       2354 AGCACAGATGGATTGAACGTCGACTCGTACATGCTTTTTGTGGA 2397

Matrix = 20p45g.matrix
Kimura (with divCpGMod) = 21.31
Transitions / transversions = 1.44 (135/94)
Gap_init rate = 0.09 (103 / 1206), avg. gap size = 1.50 (155 / 103)


1115 31.02 3.16 2.94 scaffold50|size1076052 476306 476780 (595600) scaffold3|size1191850_(dbseq-nr_493)_[349346,364513]#LTR/Copia 6281 6756 (8412) m_b479s001i32 150319

  scaffold50|si     476306 GATTGGGTGAACAAGCGGTGACCCACACGTATTTTTTATGGA-------G 476348
                                   v  ii  v    i     i   i i  i      ------- 
  scaffold3|siz       6281 GATTGGGTTAATGAGAGGTGGCCCACGCGTGTCTTCTATGGAAAAACGGG 6330

  scaffold50|si     476349 GGAGATGAGTGCTATGGCACCCGCACACAAGAATGCATACACCTAACCTA 476398
                                 v   -------  i   i  v    i   v v     v   v v
  scaffold3|siz       6331 GGAGATCAGT-------CATCCGTACTCAAGGATGAAGACACCGAACATC 6373

  scaffold50|si     476399 AAACTCATGAGCTGCTACTATAGGTGCAAATCTTATCGAACCTATGGTTG 476448
                            iivvv    vv  i  i  i        i  v     v  v v iiv  
  scaffold3|siz       6374 AGGAAAATGACATGTTATTACAGGTGCAAGTCATATCGTACATTTAAATG 6423

  scaffold50|si     476449 TGACGCTAAACTTAAATTGAAGGAAAAGGCGGGGGCTCCAGGAATAGAT- 476497
                           i     v  i  v  i    vivviiv  vi   v  v    ii-  vi-
  scaffold3|siz       6424 CGACGCGAAGCTAAAGTTGACATTGGTGGGAGGGCCTACAGGGG-AGTCA 6472

  scaffold50|si     476498 GAATGGACTCTGGTTGGACACCACACAGAACTCTGTCAAAATAAGAATGG 476547
                                       ivi   vii  iv -  iv v  ivi  i   i     
  scaffold3|siz       6473 GAATGGACTCTGAGCGGAAGTCATTC-GAGGTATGCAGAAGTAAAAATGG 6521

  scaffold50|si     476548 AATAAGGGC--CACTAAGTATAGTTCCCCGGGAAG---AAAACAAGAAGG 476592
                               ivv  --  vi i v v vi vi v v  v ---v i      ii 
  scaffold3|siz       6522 AATAGCCGCAACAACAGGGAAATCTATCAGTGACGTTCCAGACAAGAGAG 6571

  scaffold50|si     476593 GGCTAACATGAAAGACATAACAGAGATCTTCCAGAAGAGGTTGACAGAGT 476642
                           ----- v    vi   v       i vv   v    vv v     i    
  scaffold3|siz       6572 -----AAATGACGGACTTAACAGAAAGGTTCAAGAATCGTTTGACGGAGT 6616

  scaffold50|si     476643 TGGCAGTGGATAAAATATGGTTGGCTCCGATGAAGATTTGGAGCATGGTG 476692
                               v  i  v  i      i i     i                    v
  scaffold3|siz       6617 TGGCTGTAGAGAAGATATGGCTAGCTCCAATGAAGATTTGGAGCATGGTT 6666

  scaffold50|si     476693 CGCGACGAAATGCTGGGAGCCGAAGAGGGTGGTCCATTGACGTTCCCCAC 476742
                             i  v  i iiv    i  v i  ii  i   v ii   v v   i  v
  scaffold3|siz       6667 CGTGAAGAGACAGTGGGGGCGGGAGGAGGCGGTGCGCTGAGGATCCTCAG 6716

  scaffold50|si     476743 TTCAGATGTGGTTAGTACTTGCTTT--TTGCAATCATTTG 476780
                           i  i        v ivv     iii--    i  v v   
  scaffold3|siz       6717 CTCGGATGTGGTAAAGTCTTGCCCCCATTGCGATGAATTG 6756

Matrix = 20p45g.matrix
Kimura (with divCpGMod) = 37.45
Transitions / transversions = 1.04 (73/70)
Gap_init rate = 0.04 (19 / 474), avg. gap size = 1.53 (29 / 19)


356 26.52 11.21 7.21 scaffold50|size1076052 476915 477235 (595145) C rnd-4_family-913#Unknown (906) 381 49 m_b479s001i33 150320

  scaffold50|si     476915 AAGGTATGTTTATAACGTGACGATATACATACCACTGATACATAACC--- 476961
                                     i  iv  vvvi      i   v  -   v    v  i---
C rnd-4_family-        381 AAGGTATGTTCATGTCGATTTGATATATATAACA-TGAGACATTACTGAG 333

  scaffold50|si     476962 -----CTATCTT-CCTACTAACTCACATTTTGGATAACCCTACA---CAA 477002
                           ----- v     -  i   -- i v  ?    i ----vi    --- i 
C rnd-4_family-        332 TGTGTCGATCTTTCCCACT--CCCCCANTTTGAA----ATTACATCCCGA 289

  scaffold50|si     477003 AGGTATGTTTATGTCATTCTTATGTATATAACA---------AGG----T 477039
                                          iv i v      i     --------- i ---- 
C rnd-4_family-        288 AGGTATGTTTATGTCGGTTTGATGTATGTAACATGACACCCGAAGTTATT 239

  scaffold50|si     477040 GGTGGAT--ATATGAACATTTTGATCTTTTTGCACGGCAGGTATGTGCAT 477087
                           v  v   --     vi  -----   -i i    iivvi  i    i   
C rnd-4_family-        238 TGTTGATTAATATGCGCA-----ATC-CTCTGCATACAGGGCATGTACAT 195

  scaffold50|si     477088 AACGATGTTATATATAT-ACAA--AACCT---CATCCAAGATTTTTCATA 477131
                           i vvi      i     -    --  vi ---    iv i -  iiv   
C rnd-4_family-        194 GAATGTGTTATGTATATAACAAGTAAATTATACATCTCAAA-TTCCAATA 146

  scaffold50|si     477132 TCTCCTACTTCCTTGCCT---GAACACTTCGTCACGCAAGGTATGTATAC 477178
                           ---  v  ii i  vi  --- i   -----  i i v         i i
C rnd-4_family-        145 ---CCAACCCCTTTTTCTGTGGGACA-----TCGCACCAGGTATGTACAT 104

  scaffold50|si     477179 ATACATGTTATGTATATAACATTTGAGTATATTGTCAATAAAAGAGTCAG 477228
                           ivvi  v              v iv i ii  v     - ii   -  v 
C rnd-4_family-        103 GACTATTTTATGTATATAACAATCTAATGCATAGTCAA-AGGAGA-TCTG 56

  scaffold50|si     477229 ACTAACA 477235
                                  
C rnd-4_family-         55 ACTAACA 49

Matrix = 20p45g.matrix
Kimura (with divCpGMod) = 31.74
Transitions / transversions = 1.47 (47/32)
Gap_init rate = 0.11 (35 / 320), avg. gap size = 1.71 (60 / 35)


227 19.41 2.20 9.41 scaffold50|size1076052 477170 477260 (595120) rnd-5_family-421#Unknown 1773 1857 (700) m_b479s001i34 150321

  scaffold50|si     477170 TATGTATACATACATGTTATGTATATAACATTTGAGTATAT-TGTCAATA 477218
                                    i  v                i  ---  v   - i  -   
  rnd-5_family-       1773 TATGTATACGTAGATGTTATGTATATAACGTT---GTTTATGTATC-ATA 1818

  scaffold50|si     477219 AAAGAGTCAGACTAAC-ACGACACACATTTGTGCACAACACTG 477260
                            v ----      v i-      vv ?iv    i i   ii  
  rnd-5_family-       1819 ACA----CAGACTCATAACGACAATCNCATGTGTATAACGTTG 1857

Matrix = 20p45g.matrix
Kimura (with divCpGMod) = 18.34
Transitions / transversions = 1.29 (9/7)
Gap_init rate = 0.11 (10 / 90), avg. gap size = 1.00 (10 / 10)


3374 24.92 1.36 2.53 scaffold50|size1076052 477283 478163 (594217) scaffold3|size1191850_(dbseq-nr_493)_[349346,364513]#LTR/Copia 7098 7968 (7200) m_b479s001i35 150319

  scaffold50|si     477283 AGGGATGTAACTTGGTACGGAACACCCGTAGAGACATGTATGGAGATGAC 477332
                                  i  i  ii vv       i  i  i  i        v  i  i
  scaffold3|siz       7098 AGGGATGCAATTTAATTAGGAACACTCGCAGGGATATGTATGGCGACGAT 7147

  scaffold50|si     477333 AAATTTCGCGCCATAGAGCTGAAGTACGGTAATGGATCCAAGTCGGAGAA 477382
                             i  i  -  v  v   v          v     iv i   v    i  
  scaffold3|siz       7148 AAGTTCCG-GCGATCGAGATGAAGTACGGAAATGGGACTAAGACGGAAAA 7196

  scaffold50|si     477383 TTTCTTAATGTTCTCTATTTTCTGGTGCGACGACAATGGACCACAACGAA 477432
                              ii i        i     -   v i  i  vi    i      v   
  scaffold3|siz       7197 TTTTCTGATGTTCTCCATTTT-TGGAGTGATGAGGATGGGCCACAAAGAA 7245

  scaffold50|si     477433 TATTGGGATTTTCCTTACATTCGCTTATCAAACTACTGAAATACAAGAAG 477482
                            vi i  v  i  v  i   i v  v  v           i  i  i  i
  scaffold3|siz       7246 TTCTAGGTTTCTCGTTGCATCCTCTGATGAAACTACTGAAGTATAAAAAA 7295

  scaffold50|si     477483 CTCTTCTTACACATTGATGCAACATTGTATGGAGCACCGAGGGGATTCTA 477532
                             v     i  ii i        i  vv i  i  i  i     i     
  scaffold3|siz       7296 CTATTCTTGCATGTCGATGCAACGTTTGACGGGGCGCCAAGGGGGTTCTA 7345

  scaffold50|si     477533 TCAAGTTGTAATCTTTTCTGTGGTTGACCATGCAAGTTCATTGCACACAC 477582
                                 v  i  v  i  v  vi v           i  vv    i    
  scaffold3|siz       7346 TCAAGTAGTGATATTCTCAGTCATGGACCATGCAAGCTCCATGCATACAC 7395

  scaffold50|si     477583 CAATATTTTATTGTCCAATGACAAAAGAGTCAGAGGAGGCATACAACCTC 477632
                            i                    i   i i     i     i        v
  scaffold3|siz       7396 CGATATTTTATTGTCCAATGACGAAAAAATCAGAAGAGGCGTACAACCTA 7445

  scaffold50|si     477633 TTGTGGTCACACATAGTCTCAATTGTGGGTGAGTGCACA--ATGATG--T 477678
                           i                v  v  i          v vi --      -- 
  scaffold3|siz       7446 CTGTGGTCACACATAGTATCCATCGTGGGTGAGTTCCTAACATGATGGTT 7495

  scaffold50|si     477679 GAAGGAAATG-AATTAAT-TGGT-ATAATGACGTTTGCGCTT-----GGA 477720
                           vvv   v   -  v    -i   -  v  - i   ii vi  -----ii 
  scaffold3|siz       7496 TTTGGACATGAAAATAATACGGTCATTAT-ATGTTCACTTTTCTTAAAAA 7544

  scaffold50|si     477721 TTTTTCTTTTTTTTTTCCGCAAACGATGATGTTAAAAGGGCCCAAAGGGA 477770
                             iv v v         --------  ---------      v  i  v 
  scaffold3|siz       7545 TTCATGTGTTTTTTTTC--------AT---------AGGGCCAAAGGGCA 7577

  scaffold50|si     477771 TAGATGTCTCGGGAGTTATGCATGACTTTGAATGGACGCTGGTGAATTCC 477820
                            v     vv i     v     i  i     i   i  i          v
  scaffold3|siz       7578 TTGATGTGACAGGAGTGATGCACGATTTTGAGTGGGCGTTGGTGAATTCG 7627

  scaffold50|si     477821 GTAGAACGATGGTTCAACTGTGAGTATCATCTAGGATGCTTTTTTCATTG 477870
                           i    ivi      iiiv     v  i     v  v     i  i     
  scaffold3|siz       7628 ATAGAGAAATGGTTTGGATGTGATTACCATCTCGGTTGCTTCTTCCATTG 7677

  scaffold50|si     477871 GAAGCAGGCAATAAGACACAACATGGTAGAAAGGGGCCTACACAAGGATG 477920
                                    i  v            i v        vi vv v ii    
  scaffold3|siz       7678 GAAGCAGGCGATCAGACACAACATGATTGAAAGGGGATTCGAGAGAGATG 7727

  scaffold50|si     477921 TCATCAGAGCAGTACTACCCTTATTTGATTTTTTGACGGTGATCAAAAAG 477970
                           v     iiiivi  i i  vv i     -i       i  v    ii  i
  scaffold3|siz       7728 ACATCAAGATTATATTGCCGATGTTTGA-CTTTTGACAGTCATCAGGAAA 7776

  scaffold50|si     477971 GAGGACATAAGGAAAGGAGTTGAGTATATAAGAGAAATGGTTCACAAAAC 478020
                             i  i  ivv      i  v  v     v  i  i     v  v  ii 
  scaffold3|siz       7777 GAAGATATGCTGAAAGGGGTGGATTATATCAGGGAGATGGTGCAGAAGGC 7826

  scaffold50|si     478021 CAAGGGCTTAAAATGGTGTGACAAAAAGCAATTTGATGACTTCTTGAATA 478070
                           v      v v  iv i  i  v  i   vi   i  v  i   v    i 
  scaffold3|siz       7827 GAAGGGCATCAAGAGATGCGAAAAGAAGAGATTCGAAGATTTCATGAACA 7876

  scaffold50|si     478071 GCTACTTCATCCCAACTTGGTTGAAAAGGAAATTGATTGACATGTTCAAC 478120
                           iv  i   i                 vvi  i  i     v        i
  scaffold3|siz       7877 AATATTTCGTCCCAACTTGGTTGAAACCAAAGTTAATTGAGATGTTCAAT 7926

  scaffold50|si     478121 TACAATTCAGACGAAAACGGTGATTGGAGACGGGACATGTAAG 478163
                                   i   i    -  v  i   v i  i  v       
  scaffold3|siz       7927 TACAATTCGGACAAAAA-GGGGACTGGCGGCGAGAGATGTAAG 7968

Matrix = 20p45g.matrix
Kimura (with divCpGMod) = 28.22
Transitions / transversions = 1.43 (126/88)
Gap_init rate = 0.03 (28 / 880), avg. gap size = 1.21 (34 / 28)


1483 20.99 3.68 0.60 scaffold50|size1076052 478257 478582 (593798) scaffold3|size1191850_(dbseq-nr_493)_[349346,364513]#LTR/Copia 8079 8414 (6754) m_b479s001i36 150319

  scaffold50|si     478257 AAAAGTCATCAACGTACCAATAATGTAATGGAACGGTACAACAGGGAGTT 478306
                                v     iv v  v        v     i  v     i     i  
  scaffold3|siz       8079 AAAAGACATCAGAGAACGAATAATGTCATGGAGCGTTACAATAGGGAATT 8128

  scaffold50|si     478307 CAACAACCTGTTTGATTCACTGAAGCCAGGCCTGTTTGTATTCTGTGAAA 478356
                              i        i       iv  i  i  vi i     v          
  scaffold3|siz       8129 CAATAACCTGTTCGATTCACCCAAACCGGGGTTATTTGTTTTCTGTGAAA 8178

  scaffold50|si     478357 GAGTTCGGGAGGAAGCCGCACGCTGGGAGAAGGTACATGAAGATGCCTTG 478406
                             i       i     v          v  iiv i     i     v   
  scaffold3|siz       8179 GAATTCGGGAAGAAGCAGCACGCTGGGTGAGATTGCATGAGGATGCGTTG 8228

  scaffold50|si     478407 AAGGGAAAGTTCACGCACCGACAGAAAAGGAGCGAAGTAGCTTGGCCAGA 478456
                                i  v    v    v       i           i        i  
  scaffold3|siz       8229 AAGGGGAATTTCAAGCACAGACAGAAGAGGAGCGAAGTGGCTTGGCCGGA 8278

  scaffold50|si     478457 AATACCCACTGATTTTGAGGAGTGGTCTCCACAGAAAAAGAAAAGAACTC 478506
                                  v v        v  i   vvvv i v   i    ii  i    
  scaffold3|siz       8279 AATACCCTCGGATTTTGATGAATGGGAAGCGCCGAAGAAGAGGAGGACTC 8328

  scaffold50|si     478507 AGGACTAATGATGGAAC---TCAGAGTAT-------GTTATTTTTGTATG 478546
                              iv i --    i  ---     vv  ------- vi  v   v    
  scaffold3|siz       8329 AGGGGTGA--ATGGGACGATTCAGATGATGAGAAGAGACATGTTTTTATG 8376

  scaffold50|si     478547 AAA--AGGTATGTTTATGAATTTGTTATGTACATAATC 478582
                              --    ii    v  vv        i  i      
  scaffold3|siz       8377 AAAAGAGGTGCGTTTTTGTTTTTGTTATATATATAATC 8414

Matrix = 20p45g.matrix
Kimura (with divCpGMod) = 22.83
Transitions / transversions = 1.06 (35/33)
Gap_init rate = 0.02 (5 / 325), avg. gap size = 2.80 (14 / 5)


898 21.07 2.59 15.12 scaffold50|size1076052 478549 478934 (593446) rnd-1_family-219#Unknown 35 378 (52) m_b479s001i37 150322

  scaffold50|si     478549 AAGGTATGTTTATGAATTTGTTATGTACATAATCTTGCAAAGATTAGTTT 478598
                                        i         i        ii   ------------ 
  rnd-1_family-         35 AAGGTATGTTTATAAATTTGTTACGTACATAACTTTG------------T 72

  scaffold50|si     478599 GCAGGTCTTACATTAATTTTAGCTTTCCGGATGTGATGTATATAACATAT 478648
                             iii    i-  v --------------   ---   ?        i  
  rnd-1_family-         73 GCGAATCTTG-ATGA--------------GAT---ATGNATATAACACAT 104

  scaffold50|si     478649 GTATTTTTCATGTATTTCCTTTGACCACACAGAAGAGAGGAAGGATGGAG 478698
                             v    -----------             i   --- vi v v v v 
  rnd-1_family-        105 GTCTTTT-----------CTTTGACCACACAAAAG---GTGATGTTTGTG 140

  scaffold50|si     478699 TCGTTTTTATCTATATAACCATGCAAATCAGTTGGTGTTCTATGGTTTTT 478748
                           v    v    v       i ii  i  -  vv  - i    ?v   v  v
  rnd-1_family-        141 ACGTTGTTATGTATATAATCGCGCGAA-CATATG-TATTCTNAGGTATTA 188

  scaffold50|si     478749 -GAACACTAGTCGAAAAAAGGTTTGTTCTTC---TGAATGATTTTTCATT 478794
                           -  v i  i ? i iv       v   viv ---  vi v-        v
  rnd-1_family-        189 AGACCGCTGGNCAAGCAAAGGTTAGTTACGCACATGCGTT-TTTTTCATG 237

  scaffold50|si     478795 AAGTTTGTGAAATGTATATAA-----CATTTGTATTCTCTTTGACCACAC 478839
                            --   v   vi   i     -----    v            v    i 
  rnd-1_family-        238 A--TTTTTGATGTGTGTATAATATGACATTGGTATTCTCTTTGTCCACGC 285

  scaffold50|si     478840 ACAAAAAT-CGGCATGTTTGTAACAGCGTTATGTACATAATCTCGCGGAT 478888
                            ---    -i vi        i    i               v       
  rnd-1_family-        286 A---AAATGTGTTATGTTTGTGACAGTGTTATGTACATAATCGCGCGGAT 332

  scaffold50|si     478889 CAAGGAGATTCTAGGGTTTTCCCATGAAGCAGGACGACCCTGCAAT 478934
                           ?   vivv ?  i  v    i   i iv                i 
  rnd-1_family-        333 NAAGTGCCTNCTGGGTTTTTTCCACGGCGCAGGACGACCCTGCAGT 378

Matrix = 20p45g.matrix
Kimura (with divCpGMod) = 20.94
Transitions / transversions = 1.03 (35/34)
Gap_init rate = 0.15 (56 / 385), avg. gap size = 1.11 (62 / 56)

661 19.22 6.48 19.13 scaffold50|size1076052 478754 479139 (593241) rnd-1_family-11#Unknown 1254 1598 (50) m_b479s001i38 150322

  scaffold50|si     478754 CTAGTCGAAAAAAGGTTTGTTCTTCTGAATGATTTTTCATTAAGTTTGTG 478803
                                i ii    i ?     ?  i vi   --------- --       
  rnd-1_family-       1254 CTAGTTGGGAAAAAGNTTGTTNTTTTCGATG---------T--GTTTGTG 1292

  scaffold50|si     478804 AAATGTATATAACATTTG-TATTCTCTTTGACCACACACAAAAATCGGCA 478852
                           -----           vi-? v?  -   v i v       v --i  i 
  rnd-1_family-       1293 -----TATATAACATTGACNAANCT-TTTCATCCCACACAACA--TGGTA 1334

  scaffold50|si     478853 TGTTTGTAACAGCGTTATGTACATAATCTCGCGGA--TCAAGGAGAT-TC 478899
                            i     i  iv         i    iv--     --   ----   -  
  rnd-1_family-       1335 TATTTGTGACGTCGTTATGTATATAACG--GCGGACNTCA----GATCTC 1378

  scaffold50|si     478900 T-----AGGGT---TTTCCCATGAAGCAGGAC-GACCCTGCAA-TATGAC 478939
                            ----- i v --- i v   v v  ? v   -     iv  i-  v   
  rnd-1_family-       1379 TTTTTCAAGTTAAATCTGCCAGGCAGNACGACCGACCCCTCAGGTAAGAC 1428

  scaffold50|si     478940 ------AGAAAAA----AGGTTTGTTCTTATGTATGATTCTTCATGATAT 478979
                           ------   i v ---- ?i  i   i  ---------     i-     
  rnd-1_family-       1429 CGTTCCAGAGACATGTCANATTCGTTTTT---------TCTTCG-GATAT 1468

  scaffold50|si     478980 TTGTGATATGTATATAACATTGGTATTCTCCTTGTCCACACACAAAAAAA 479029
                           ----                       -  i   ?i   i   -------
  rnd-1_family-       1469 ----GATATGTATATAACATTGGTATT-TCTTTGNTCACGCAC------- 1506

  scaffold50|si     479030 ATCGGCATGTTTACAAAAAAAATCGGCATGTTTGTAACAGCGTTATGTAC 479079
                           -  ----i  --------------  i        i   v          
  rnd-1_family-       1507 -TC----CGT--------------GGTATGTTTGTGACATCGTTATGTAC 1537

  scaffold50|si     479080 ATAATC-TCGCGGATCAAGGAGATTCTAGGTTTTTCCCATGAAGCAGGAT 479128
                               i -          iivivv       v    i   i  v    i  
  rnd-1_family-       1538 ATAACCGTCGCGGATCAGATGTCTTCTAGGGTTTTTCCACGACGCAGAAT 1587

  scaffold50|si     479129 GACCCTGCAAT 479139
                                    i 
  rnd-1_family-       1588 GACCCTGCAGT 1598

Matrix = 20p45g.matrix
Kimura (with divCpGMod) = 19.32
Transitions / transversions = 1.73 (38/22)
Gap_init rate = 0.20 (76 / 385), avg. gap size = 1.20 (91 / 76)

869 19.91 1.76 17.29 scaffold50|size1076052 478800 479139 (593241) rnd-1_family-219#Unknown 84 378 (52) m_b479s001i39 150322

  scaffold50|si     478800 TGTGAAATGTATATAACATTTGTATTCTCTTTGACCACACACAAAAATCG 478849
                             v  v   ?        iv   v  i              -   ii --
  rnd-1_family-         84 TGAGATATGNATATAACACATGTCTTTTCTTTGACCACACA-AAAGGT-- 130

  scaffold50|si     478850 GCATGTTTGTAACAGCGTTATGTACATAATCTCGCGGATCAAGGAGATTC 478899
                            -        i  ivi        i      v    i -  viviv    
  rnd-1_family-        131 G-ATGTTTGTGACGTTGTTATGTATATAATCGCGCGAA-CATATGTATTC 178

  scaffold50|si     478900 TAGGGTTTTCCCATGAAGCAGGACGACCCTGCAATATGACAGAAAAAAGG 478949
                            ?i   v  ---------- i   -- v   ------ ?  - iv     
  rnd-1_family-        179 TNAGGTATT----------AAGAC--CGCTG------GNCA-AGCAAAGG 209

  scaffold50|si     478950 TTTGTT---CTTATGTATGATTCTTCATGATATTTGTGATATGTATA--- 478993
                             v   --- vi   ii v-  i        v    vvi i      ---
  rnd-1_family-        210 TTAGTTACGCACATGCGTT-TTTTTCATGATTTTTGATGTGTGTATAATA 258

  scaffold50|si     478994 TAACATTGGTATTCTCCTTGTCCACACACAAAAAAAATCGGCATGTTTAC 479043
                            i              i        i  ------    ----i    ---
  rnd-1_family-        259 TGACATTGGTATTCTCTTTGTCCACGCA------AAAT----GTGTT--- 295

  scaffold50|si     479044 AAAAAAAATCGGCATGTTTGTAACAGCGTTATGTACATAATCTCGCGGAT 479093
                           -------------        i    i               v       
  rnd-1_family-        296 -------------ATGTTTGTGACAGTGTTATGTACATAATCGCGCGGAT 332

  scaffold50|si     479094 CAAGGAGATTCTAGGTTTTTCCCATGAAGCAGGATGACCCTGCAAT 479139
                           ?   vivv ?  i       i   i iv      i         i 
  rnd-1_family-        333 NAAGTGCCTNCTGGGTTTTTTCCACGGCGCAGGACGACCCTGCAGT 378

Matrix = 20p45g.matrix
Kimura (with divCpGMod) = 20.91
Transitions / transversions = 1.43 (33/23)
Gap_init rate = 0.16 (53 / 339), avg. gap size = 1.08 (57 / 53)

926 19.18 4.24 18.08 scaffold50|size1076052 478960 479360 (593020) rnd-1_family-219#Unknown 70 423 (7) m_b479s001i40 150322

  scaffold50|si     478960 TGTATGATTCTTCATGATATTTGTGATATGTATATAACATTGGTATTCTC 479009
                              ii  v    v    -------      ?        ivv  v  i  
  rnd-1_family-         70 TGTGCGAATCTTGATGA-------GATATGNATATAACACATGTCTTTTC 112

  scaffold50|si     479010 CTTGTCCACACACAAAAAAAATCGGCATGTTTACAAAAAAAATCGGCATG 479059
                           i   v       v  --------  --  ------------------   
  rnd-1_family-        113 TTTGACCACACAAAA--------GG--TG------------------ATG 134

  scaffold50|si     479060 TTTGTAACAGCGTTATGTACATAATCTCGCGGATCAAGGAGATTCT-AGG 479108
                                i  ivi        i      v    i -  viviv     -   
  rnd-1_family-        135 TTTGTGACGTTGTTATGTATATAATCGCGCGAA-CATATGTATTCTNAGG 183

  scaffold50|si     479109 TTTTTCCCATGAAGCAGGATGACC-CTGCAATATTACAGAAAAAAGGTTT 479157
                            -------  v   -------   -   v?------  - iv       v
  rnd-1_family-        184 T-------ATTAAG-------ACCGCTGGN------CA-AGCAAAGGTTA 212

  scaffold50|si     479158 GTT---CTTATGTATGATTCTTCATGATATTTGTGATATG---AATATAA 479201
                              --- vi   ii v-  i        v    vvi i  ---     i 
  rnd-1_family-        213 GTTACGCACATGCGTT-TTTTTCATGATTTTTGATGTGTGTATAATATGA 261

  scaffold50|si     479202 CATTGGTATTCTCCTTGTCCACACACAAAAAAAT-CGGCATGTTTGTAAC 479250
                                        i        i  -----    -i vi        i  
  rnd-1_family-        262 CATTGGTATTCTCTTTGTCCACGCA-----AAATGTGTTATGTTTGTGAC 306

  scaffold50|si     479251 AGCGTTATGTACATAATCAAGAGGATCAAGGAGATTCTAGGTTTTTTCCA 479300
                             i               iv v    ?   vivv ?  i           
  rnd-1_family-        307 AGTGTTATGTACATAATCGCGCGGATNAAGTGCCTNCTGGGTTTTTTCCA 356

  scaffold50|si     479301 CAACACAGGATGACCCTGCAGTGGTTTTTTTTCACCAACC------CCCC 479344
                            ii i     i                    ivv      ------    
  rnd-1_family-        357 CGGCGCAGGACGACCCTGCAGTGGTTTTTTTCACCCAACCCACNCACCCC 406

  scaffold50|si     479345 AGG--GATGTGCATGTGT 479360
                              -- ?   -       
  rnd-1_family-        407 AGGATGNTGT-CATGTGT 423

Matrix = 20p45g.matrix
Kimura (with divCpGMod) = 19.06
Transitions / transversions = 1.17 (34/29)
Gap_init rate = 0.18 (71 / 400), avg. gap size = 1.14 (81 / 71)


1552 12.23 1.25 8.00 scaffold50|size1076052 479189 479508 (592872) C rnd-1_family-224#Unknown (0) 300 1 m_b479s001i41 150323

  scaffold50|si     479189 GATATGAATATAACATTGGTATTCTCCTTGTCCACACACAAAAAAATCG- 479237
                                 v                -  i   vi v i   ?------   -
C rnd-1_family-        300 GATATGTATATAACATTGGTATT-TCTTTGATCCCGCACN------TCGT 258

  scaffold50|si     479238 -GCATGTTTGTAACAGCGTTATGTACATAATCAAGAGGATCAAGGAGATT 479286
                           - i        i   vi             i iv v      iivivv  
C rnd-1_family-        257 GGTATGTTTGTGACATTGTTATGTACATAACCGCGCGGATCAGATGTCTT 208

  scaffold50|si     479287 CTAGGTTTTTTCCACAACACAGGATGACCCTGCAGTGGTTTTTTTTCACC 479336
                                          i  i                          ?----
C rnd-1_family-        207 CTAGGTTTTTTCCACGACGCAGGATGACCCTGCAGTGGTTTTTTTN---- 162

  scaffold50|si     479337 AACCCCCCAGGGATGTGCATGTGTTTATGATTGTTTGATTGGGTAATAA- 479385
                           -      v  --    i--- ?-      ----- i     i?v     -
C rnd-1_family-        161 -ACCCCCAAG--ATGTA---GN-TTTATG-----TCGATTGANAAATAAT 124

  scaffold50|si     479386 -GTAGTAGAAATGAATTTTATTGAAAAAGGATAGTACTTTGGAGTCAATT 479434
                           -      i      v    ?i      -              v      ?
C rnd-1_family-        123 TGTAGTAAAAATGATTTTTNCTGAAAA-GGATAGTACTTTGGCGTCAATN 75

  scaffold50|si     479435 TATAACTTACACTCTGGTAAATTCACTGACCATTTGGGGAAACTGACCAA 479484
                                    i v                       v              
C rnd-1_family-         74 TATAACTTATAATCTGGTAAATTCACTGACCATTTCGGGAAACTGACCAA 25

  scaffold50|si     479485 AACTGACCATAAATATTGCAAACC 479508
                            ?       v      i       
C rnd-1_family-         24 ANCTGACCAAAAATATCGCAAACC 1

Matrix = 20p45g.matrix
Kimura (with divCpGMod) = 11.44
Transitions / transversions = 1.25 (20/16)
Gap_init rate = 0.08 (27 / 319), avg. gap size = 1.04 (28 / 27)


1180 21.58 10.43 2.12 scaffold50|size1076052 479515 479907 (592473) C rnd-5_family-3444#LINE/Ambal (0) 4311 3887 m_b479s001i42 150324

  scaffold50|si     479515 AATATCAAAAATCTCTCAGTAAATCGTGCGTTA-TCTATCTAA--ACGGG 479561
                                 i  v      i            i   -i        --?v   
C rnd-5_family-       4311 AATATCGAATATCTCTTAGTAAATCGTGCATTAACCTATCTAATTNAGGG 4262

  scaffold50|si     479562 GAGGCACGGATAATAGTCTTTCTTTTCCGACAAAGCAGAGCAGTAGCTGT 479611
                           i         i                 i              ii  ?i 
C rnd-5_family-       4261 AAGGCACGGACAATAGTCTTTCTTTTCCAACAAAGCAGAGCAGCGGCNAT 4212

  scaffold50|si     479612 ATAGCCACACAGAAG-ATGCAGGTTAACGACCTTCTTCATACCCATTTGG 479660
                           - v   i        - i v ? - i  i i             v v   
C rnd-5_family-       4211 -TCGCCGCACAGAAGCACGAANG-TGACAATCTTCTTCATACCCCTGTGG 4164

  scaffold50|si     479661 GGTTCACCCAGCCCTGTGGCGGGCTAACTCCCGCATGGTTCACGGCGGAA 479710
                             ivi vi       i                 i-i  v     v    v
C rnd-5_family-       4163 GGCGTAATCAGCCCTATGGCGGGCTAACTCCCGT-CGGGTCACGTCGGAC 4115

  scaffold50|si     479711 CCA---CAGGGACGTTGCTGACCGCTCCATCATGTGGTGCAGGGCTG--- 479754
                             i--- i       i i--  i vv?i   iv    vv i   ?i ---
C rnd-5_family-       4114 CCGTTTCGGGGACGTCGT--ACTGAANTATCGGGTGGGTCGGGGNCGCTG 4067

  scaffold50|si     479755 ---TCCAAA-------GTCCGTGCTG------TGGCGAC----AGCACA- 479783
                           ---   ii -------          ------     i ----  v  i-
C rnd-5_family-       4066 GCTTCCGGAGCGATACGTCCGTGCTGGGAGCATGGCGGCCGAAAGGACGC 4017

  scaffold50|si     479784 -AGTCATATTAGCTATCCGGTATTGTTGATTGGCTGAGGAACCTTTGCCT 479832
                           -? v     iv  ? ?  i   i  ?i   i   v v   v  iv ?   
C rnd-5_family-       4016 TNGACATATCTGCNANCCAGTACTGNCGATCGGCGGTGGATCCCGTNCCT 3967

  scaffold50|si     479833 GGGGCTTC-CATGTCCAG----GGCCAAGAGACGC-CTATGGTGTGGAAG 479876
                           i ---   -v v      ----  v  i vi v  -  i  v  - v i 
C rnd-5_family-       3966 AG---TTCGAAAGTCCAGATCCGGGCAGGTAAAGCGCTGTGCTG-GCAGG 3921

  scaffold50|si     479877 GATATTGTCT---GGATCAACGGACAATAGCTGC 479907
                           ii? vi    ---  i  ?ii   ? i?  ?   
C rnd-5_family-       3920 AGNAGCGTCTGCNGGGTCNGTGGANAGNAGNTGC 3887

Matrix = 20p45g.matrix
Kimura (with divCpGMod) = 20.85
Transitions / transversions = 1.68 (52/31)
Gap_init rate = 0.06 (23 / 392), avg. gap size = 2.17 (50 / 23)


341 30.24 0.61 0.61 scaffold50|size1076052 479794 479956 (592424) rnd-1_family-543#LINE/Ambal 1 163 (560) m_b479s001i43 150325

  scaffold50|si     479794 GCTATCCGGTATTGTTGATTGGCTGAGGAACCTTTGCCTGGGGCTTCCAT 479843
                             ? v  i   i  ii i i?  v v  ?i  vi v  ?i vv?iv v v
  rnd-1_family-          1 GCNAGCCAGTACTGCCGGTCNGCGGTGGNGCCGCTCCCNAGCTNCGCGAA 50

  scaffold50|si     479844 GTCCAGGGCCAAGAGACGCCTATGGTGTGGAAGGATATTGTCTGGATCAA 479893
                                 ?v ? i?  ii   vi  v  i  ?  ? vi?i      i  vi
  rnd-1_family-         51 GTCCAGNTCNAGNAGGTGCCGGTGTTGCGGNAGNAGGNCGTCTGGGTCCG 100

  scaffold50|si     479894 CGGACAATAGCT-GCAAAACCTGGGACATTATATCATCGTGTTCTTTTAT 479942
                           i i ? i?    -  vi - i  vvv   v  ?? i        ?vii?i
  rnd-1_family-        101 TGAANAGNAGCTCGCCGA-CTTGCTCCATGATNNCGTCGTGTTCNGCCNC 149

  scaffold50|si     479943 CGTTTTTCCTTCTA 479956
                           ?     ?     ? 
  rnd-1_family-        150 NGTTTTNCCTTCNA 163

Matrix = 20p45g.matrix
Kimura (with divCpGMod) = 38.98
Transitions / transversions = 1.33 (28/21)
Gap_init rate = 0.01 (2 / 162), avg. gap size = 1.00 (2 / 2)


49443 6.48 1.26 0.92 scaffold50|size1076052 479959 486233 (586147) C scaffold171|size496807_(dbseq-nr_295)_[215868,222163]#LTR/Gypsy (0) 6296 1 m_b479s001i44 150326

  scaffold50|si     479959 TGACCTAAGCCGTTTGGAGATAAAAAATACTAAATACCAATTTCGTAGAT 480008
                                              i                              
C scaffold171|s       6296 TGACCTAAGCCGTTTGGAGGTAAAAAATACTAAATACCAATTTCGTAGAT 6247

  scaffold50|si     480009 AAAGGTGTTATAGATTTGTTGATGATGGTAATTTGTGAGCTTATCATT-A 480057
                                                                           - 
C scaffold171|s       6246 AAAGGTGTTATAGATTTGTTGATGATGGTAATTTGTGAGCTTATCATTTA 6197

  scaffold50|si     480058 GTGATTACAATGAACAAATGAGGATGGGATGTCAATGCAATCCCAACAAA 480107
                              v      v                         i          i  
C scaffold171|s       6196 GTGTTTACAAAGAACAAATGAGGATGGGATGTCAATACAATCCCAACGAA 6147

  scaffold50|si     480108 ATAATGTGATTCTGTGTAGGTTTCTACACATCTCTGGTATGTTTATACCC 480157
                                i                        vi             i    
C scaffold171|s       6146 ATAATATGATTCTGTGTAGGTTTCTACACAGTTCTGGTATGTTTACACCC 6097

  scaffold50|si     480158 TTCTCATGAGGGTGTTCTGACAGAGTGTTCTCTTGTCATTTAGATCCAAA 480207
                           vvvvv iiv  i           vi     i  i   iiv       i  
C scaffold171|s       6096 AGGGAACATGGATGTTCTGACAGCATGTTCCCTCGTCGCATAGATCCGAA 6047

  scaffold50|si     480208 GATATGGATCTTTATCATTGTCAGGACCTCTCATCACTTGGGAGGTCAGG 480257
                                   i   i v -i   i           i                
C scaffold171|s       6046 GATATGGACCTTCAAC-CTGTTAGGACCTCTCACCACTTGGGAGGTCAGG 5998

  scaffold50|si     480258 ATGATCCCTTACTTGGGAGTTTTTGAATTAGTCCATATTGGTACTAATAA 480307
                                                  i                          
C scaffold171|s       5997 ATGATCCCTTACTTGGGAGTTTTCGAATTAGTCCATATTGGTACTAATAA 5948

  scaffold50|si     480308 GGGTACCAATAAGGGTACTAATTAAGGTAGGTTCTTGGCCTATGTCACCC 480357
                                i    i       v                     v       i 
C scaffold171|s       5947 GGGTATCAATGAGGGTACAAATTAAGGTAGGTTCTTGGCCAATGTCACTC 5898

  scaffold50|si     480358 GCCCCCACGAATGGAGGATCAGGGTGAAAACAGAGGGGG---AAAACCGG 480404
                                                         v i  i   ---      v 
C scaffold171|s       5897 GCCCCCACGAATGGAGGATCAGGGTGAAAAAAAAGAGGGGAAAAAACCTG 5848

  scaffold50|si     480405 TAAAGGAAAAAAATTAATCCATGTCTCTTTGTGTACAAACTAAAAAGTCT 480454
                                           -             i                   
C scaffold171|s       5847 TAAAGGAAAAAAATTA-TCCATGTCTCTTTATGTACAAACTAAAAAGTCT 5799

  scaffold50|si     480455 GTGACTGTGTGGTAAAGCGTAAATGTTTGTATAGAAGAGGGAGATGACAC 480504
                                      v          i       i                   
C scaffold171|s       5798 GTGACTGTGTGCTAAAGCGTAAGTGTTTGTGTAGAAGAGGGAGATGACAC 5749

  scaffold50|si     480505 A-AAAAAATAACATGCTTAATATTGGTTAAGTCTGCTGGTTACAAAAGGT 480553
                            -                                        v       
C scaffold171|s       5748 ATAAAAAATAACATGCTTAATATTGGTTAAGTCTGCTGGTTAAAAAAGGT 5699

  scaffold50|si     480554 GTGACTCTTCTGATATTTAATCATTCAGATTTTGTACCGCATTGAACCCT 480603
                                                 i                 i         
C scaffold171|s       5698 GTGACTCTTCTGATATTTAATCGTTCAGATTTTGTACCGCGTTGAACCCT 5649

  scaffold50|si     480604 GGTAGTCCCATTTGTATGAATAGTTGTGATAGTCCAAGGATCACTTTCAT 480653
                            i          ii         i                          
C scaffold171|s       5648 GATAGTCCCATTCATATGAATAGCTGTGATAGTCCAAGGATCACTTTCAT 5599

  scaffold50|si     480654 ACCAACTCTCTGATTTGCGGAGGATACCATCTTTTCTAACAAGTACTTGA 480703
                              i         i    i v                  v          
C scaffold171|s       5598 ACCGACTCTCTGACTTGCAGTGGATACCATCTTTTCTAAGAAGTACTTGA 5549

  scaffold50|si     480704 TCACCAACCTCATAATCCCAATCACGGCGTGAGCAATTTTCCCGCATCGT 480753
                                   i i             i         i       i       
C scaffold171|s       5548 TCACCAACTTTATAATCCCAATCATGGCGTGAGCGATTTTCCTGCATCGT 5499

  scaffold50|si     480754 GTTGAGGTCAGTTTGGTGTTGCCTATGTTCTCCTATTTTATTCCAGTCAG 480803
                                                                             
C scaffold171|s       5498 GTTGAGGTCAGTTTGGTGTTGCCTATGTTCTCCTATTTTATTCCAGTCAG 5449

  scaffold50|si     480804 CAAGGAAGGGGACATCAAACAACATGTTCCTGCCAAAAATTGCTGCACCT 480853
                                     i  i vi          i                      
C scaffold171|s       5448 CAAGGAAGGGAACGTAGAACAACATGTCCCTGCCAAAAATTGCTGCACCT 5399

  scaffold50|si     480854 GGGGAGGCTTTTAGTACTATATGGTAAGTTGAGCGAATGA-CCTATGCTG 480902
                                             i                    i-  i      
C scaffold171|s       5398 GGGGAGGCTTTTAGTACTGTATGGTAAGTTGAGCGAATGGTCCCATGCTG 5349

  scaffold50|si     480903 AGTTGGTTAGGAACGTATCTATGTCACTGGCTACTACTGTATTGGCCATA 480952
                           vi   i         i           i     v               i
C scaffold171|s       5348 CATTGATTAGGAACGCATCTATGTCACCGGCTAATACTGTATTGGCCATG 5299

  scaffold50|si     480953 TCTAGTTCAGTAGTGCAGAGCATTGCAGTAATTACTTGATGCACCTGCTC 481002
                                           i                            i    
C scaffold171|s       5298 TCTAGTTCAGTAGTGCGGAGCATTGCAGTAATTACTTGATGCACCCGCTC 5249

  scaffold50|si     481003 CAATATAGCATTCGCTTGTGGGTTCTTGACACTGGTTGGCTTAAGCTTGA 481052
                             i          i                             v      
C scaffold171|s       5248 CAGTATAGCATTCACTTGTGGGTTCTTGACACTGGTTGGCTTACGCTTGA 5199

  scaffold50|si     481053 TCCCATATGATTCACAAAGGGCTTTGAAGTGAAGTTTGAATTCGCTTCCA 481102
                                         v         ii                        
C scaffold171|s       5198 TCCCATATGATTCAGAAAGGGCTTCAAAGTGAAGTTTGAATTCGCTTCCA 5149

  scaffold50|si     481103 TTGTCATAAATAATGTATTGACAACGTGGATAACGGCTAAACCAGGTCTT 481152
                                                                       i     
C scaffold171|s       5148 TTGTCATAAATAATGTATTGACAACGTGGATAACGGCTAAACCAAGTCTT 5099

  scaffold50|si     481153 ATTCACTAAATTACTTATCATTGCAGATGATTTGTCAAAGTATGGTAATT 481202
                                                                             
C scaffold171|s       5098 ATTCACTAAATTACTTATCATTGCAGATGATTTGTCAAAGTATGGTAATT 5049

  scaffold50|si     481203 TAGGATTGGTATGAGTCTTAGTGCCCTTT-GCCCCTTAGTATCCGTGGGA 481251
                            v                           -    i               
C scaffold171|s       5048 TTGGATTGGTATGAGTCTTAGTGCCCTTTTGCCCTTTAGTATCCGTGGGA 4999

  scaffold50|si     481252 GTAACCGCATGTGTGGTTACTGGCAGTTCTACTACTTCAAACCAACTAGA 481301
                                     v         i                             
C scaffold171|s       4998 GTAACCGCATCTGTGGTTACCGGCAGTTCTACTACTTCAAACCAACTAGA 4949

  scaffold50|si     481302 AGCTGGATCGATCATAGTAAGACACATAAAGTCAATTTCTGTCTTGTCTT 481351
                                   i                       i          iii    
C scaffold171|s       4948 AGCTGGATTGATCATAGTAAGACACATAAAGTTAATTTCTGTCCCATCTT 4899

  scaffold50|si     481352 TACCTTTGAGGGTGTATGGTCCAATAAGGTCCACACATAATGCCTCCCAA 481401
                                                                 i v         
C scaffold171|s       4898 TACCTTTGAGGGTGTATGGTCCAATAAGGTCCACACATGAGGCCTCCCAA 4849

  scaffold50|si     481402 GGGTTTGTGATGACAAGCTTAGCAGGGAGTTTCCCGTACTTGTGCTTGTG 481451
                                                                             
C scaffold171|s       4848 GGGTTTGTGATGACAAGCTTAGCAGGGAGTTTCCCGTACTTGTGCTTGTG 4799

  scaffold50|si     481452 TTGTTTGTTGACTTGACATATACGACTGTTTTTGACATGTGATCGGATAG 481501
                            ii                    i  v                i      
C scaffold171|s       4798 TCATTTGTTGACTTGACATATACAACAGTTTTTGACATGTGATTGGATAG 4749

  scaffold50|si     481502 TACTTTGCATACCTTTCCAATACATCGCGGCGTGCAACGTCTCTTCAAAG 481551
                              i ii                  i                   i  ii
C scaffold171|s       4748 TACCTCACATACCTTTCCAATACATTGCGGCGTGCAACGTCTCTTTAAGA 4699

  scaffold50|si     481552 CGTGTGTGTCCAGGATGCTGCAAGTAGTGGTGATACCAGCTAACTGCTCA 481601
                              v      i                                       
C scaffold171|s       4698 CGTCTGTGTCTAGGATGCTGCAAGTAGTGGTGATACCAGCTAACTGCTCA 4649

  scaffold50|si     481602 ATTTTGAAGTGCTTTGGGGGGATGACCATCCTGCCATCCTTACATAACAA 481651
                                              --           i                 
C scaffold171|s       4648 ATTTTGAAGTGCTTTGGGG--ATGACCATCCTACCATCCTTACATAACAA 4601

  scaffold50|si     481652 ATGTGTATCCTCAACTAATTGAGTGGAATACTTGTCATGTCTACTAAGCT 481701
                                       v                               v     
C scaffold171|s       4600 ATGTGTATCCTCCACTAATTGAGTGGAATACTTGTCATGTCTACGAAGCT 4551

  scaffold50|si     481702 TCTGCAAAATTGCATCTGTTGTCTGGGCTTGTGCAATTTCCTTCACTGTT 481751
                                   i          i                  i           
C scaffold171|s       4550 TCTGCAAAGTTGCATCTGTCGTCTGGGCTTGTGCAATTCCCTTCACTGTT 4501

  scaffold50|si     481752 AATGGGTAAATTACATCTTCCTCACTGCAATTAGCAAACACCAGATTAAT 481801
                                               v  i               i          
C scaffold171|s       4500 AATGGGTAAATTACATCTTCGTCGCTGCAATTAGCAAACGCCAGATTAAT 4451

  scaffold50|si     481802 ACTTTCTTGGTGGTCAGAAGTGCTGTCAGCATTTGATGCATGCTCAGTGT 481851
                                                          i       i          
C scaffold171|s       4450 ACTTTCTTGGTGGTCAGAAGTGCTGTCAGCACTTGATGCGTGCTCAGTGT 4401

  scaffold50|si     481852 AGTGACACCAGCATTTCGTGAATGTCATCCAATTAGCGTTGTCATCTTGG 481901
                                           i     i           i               
C scaffold171|s       4400 AGTGACACCAGCATTTTGTGAACGTCATCCAATTGGCGTTGTCATCTTGG 4351

  scaffold50|si     481902 GTTGGACCGGAGTCCAACCGAGAGATGGCATCAGCAACAGTGTTATGGAT 481951
                                            i                    v           
C scaffold171|s       4350 GTTGGACCGGAGTCCAATCGAGAGATGGCATCAGCAACCGTGTTATGGAT 4301

  scaffold50|si     481952 GCCTTTTATGTGCACAATTTTGGGACCATACTCTTCAAGTAATAATCTCC 482001
                                               i                             
C scaffold171|s       4300 GCCTTTTATGTGCACAATTTCGGGACCATACTCTTCAAGTAATAATCTCC 4251

  scaffold50|si     482002 ACCGATAGACTCGGTCAGAGGTTAATCCAAGGACATCTTGGATTAAGTTC 482051
                            v i                     ---    i                 
C scaffold171|s       4250 AGCAATAGACTCGGTCAGAGGTTAA---AAGGGCATCTTGGATTAAGTTC 4204

  scaffold50|si     482052 TTATGGTCTGTATAGACCTTTATTTGTTGTCCTCACAGTATGCCTTTGAA 482101
                                                           i                 
C scaffold171|s       4203 TTATGGTCTGTATAGACCTTTATTTGTTGTCCCCACAGTATGCCTTTGAA 4154

  scaffold50|si     482102 CTCCTTAAGTGTCTCCACTATGGCCAGTAGTT---------------CGT 482136
                                               v        i  ---------------i  
C scaffold171|s       4153 CTCCTTAAGTGTCTCCACTAGGGCCAGTAATTAAATTTCGGTCACACTGT 4104

  scaffold50|si     482137 ATTTTTGTTGCGTCACAGACAGTTTTCTTTATGCTGAAGAATGCGAGGGG 482186
                            i                         ----ii       vi        
C scaffold171|s       4103 ACTTTTGTTGCGTCACAGACAGTTTTC----CACTGAAGATCGCGAGGGG 4058

  scaffold50|si     482187 CCTATTACCTTGAGTAACCACTGAACCAAGTTGTTTAGACGAGGCATCAG 482236
                           -        i       i                       v        
C scaffold171|s       4057 -CTATTACCCTGAGTAATCACTGAACCAAGTTGTTTAGACGCGGCATCAG 4009

  scaffold50|si     482237 TGTATATTTCAAATTCCTTTGAAAAATCAGGGTAGGCTAAAACTACATCT 482286
                                            v     v    i  i        i         
C scaffold171|s       4008 TGTATATTTCAAATTCCATTGAATAATCGGGATAGGCTAAGACTACATCT 3959

  scaffold50|si     482287 TTAGCGATAGCAGCCTTTACGTTATCAAATGCTATTTGATGTACCTCATC 482336
                                         i                       i           
C scaffold171|s       3958 TTAGCGATAGCAGCTTTTACGTTATCAAATGCTATTTGGTGTACCTCATC 3909

  scaffold50|si     482337 CCAGTACCAAGGTCGCTTCTTGGTTTTCTTCGCTTTGGTGACTTTAGTAT 482386
                              i              i           v                   
C scaffold171|s       3908 CCAATACCAAGGTCGCTTTTTGGTTTTCTTGGCTTTGGTGACTTTAGTAT 3859

  scaffold50|si     482387 GACCGCACTCTCCTACCAATGAGGTGAGTGGGGCAAGCATTTCACTACGC 482436
                               i                   i                        i
C scaffold171|s       3858 GACCACACTCTCCTACCAATGAGGCGAGTGGGGCAAGCATTTCACTACGT 3809

  scaffold50|si     482437 CTTGCCCAAAGATCTCTATAGTACTGGTCCATGCCGAGGAACTTACGGAG 482486
                                        v             v       v      i       
C scaffold171|s       3808 CTTGCCCAAAGATATCTATAGTACTGGACCATGCCCAGGAACCTACGGAG 3759

  scaffold50|si     482487 GTCTTTGACTTGTTTTGGTGGTGTGATTGCGAGTGTTGATTGTACTTTGT 482536
                                             i               i i v           
C scaffold171|s       3758 GTCTTTGACTTGTTTTGGCGGTGTGATTGCGAGTATCGCTTGTACTTTGT 3709

  scaffold50|si     482537 TTGGCTGTGGCTTTATGCCAGTCCTGGTTAATATATATCCCAGATATTCT 482586
                                                                             
C scaffold171|s       3708 TTGGCTGTGGCTTTATGCCAGTCCTGGTTAATATATATCCCAGATATTCT 3659

  scaffold50|si     482587 GTTTCAACAGCACAAAACTTCGATTTTGGGGCATTGACTCTCAAGCGCGC 482636
                             i  v              i          ii             v i 
C scaffold171|s       3658 GTCTCTACAGCACAAAACTTTGATTTTGGGGTGTTGACTCTCAAGCCCAC 3609

  scaffold50|si     482637 GTCTCGCAGTCTGGTAAGTACCAACCTTAAATGATCTAGGTGGTCATCCA 482686
                                                                             
C scaffold171|s       3608 GTCTCGCAGTCTGGTAAGTACCAACCTTAAATGATCTAGGTGGTCATCCA 3559

  scaffold50|si     482687 GACTTGCCCTGGTGATGCAAAGCAAATCATCCAGATAAGTTCTCTTGAAC 482736
                                                     i              ivivi    
C scaffold171|s       3558 GACTTGCCCTGGTGATGCAAAGCAAACCATCCAGATAAGTTTGTACGAAC 3509

  scaffold50|si     482737 TCTAAGGCAACCATTAGCTCTGACATTTTCGCCTGAAAGATGTCGGGAGA 482786
                                             v          i                    
C scaffold171|s       3508 TCTAAGGCAACCATTAGCACTGACATTTTTGCCTGAAAGATGTCGGGAGA 3459

  scaffold50|si     482787 ACCTGCAATACCCATCGGTAATCTAAGATAAGAGTACTTTCCCCAAGGGA 482836
                                                         v                   
C scaffold171|s       3458 ACCTGCAATACCCATCGGTAATCTAAGATATGAGTACTTTCCCCAAGGGA 3409

  scaffold50|si     482837 AAATGATGGTGCAGATTTTGGATGCATCAGGATCCAATCGTATGGTGTAG 482886
                                                         v                   
C scaffold171|s       3408 AAATGATGGTGCAGATTTTGGATGCATCAGTATCCAATCGTATGGTGTAG 3359

  scaffold50|si     482887 TAACCCATGTTTAAATCAAGGGCTGTGGCAAAAGTGAATCCTTCTAACTC 482936
                                                                             
C scaffold171|s       3358 TAACCCATGTTTAAATCAAGGGCTGTGGCAAAAGTGAATCCTTCTAACTC 3309

  scaffold50|si     482937 TTTC---------------------AATGGAAACGGTTTCCTAACTAGCC 482965
                             v ---------------------                         
C scaffold171|s       3308 TTGCAACACTGTACTGATTTTGGGTAATGGAAACGGTTTCCTAACTAGCC 3259

  scaffold50|si     482966 GTTTATTTACTTCCCTAAAATCAGAGATAAAGCGTACAGTGTTATCTTTT 483015
                                                                         -   
C scaffold171|s       3258 GTTTATTTACTTCCCTAAAATCAGAGATAAAGCGTACAGTGTTATC-TTT 3210

  scaffold50|si     483016 TTTGGTATTATAAATGTGGGTGACGCCCATTCTGATGCAGGCTGAAACTC 483065
                                                                             
C scaffold171|s       3209 TTTGGTATTATAAATGTGGGTGACGCCCATTCTGATGCAGGCTGAAACTC 3160

  scaffold50|si     483066 TAATACCCCCAGTTCACAAAGTCTATTCAATTCTTTGATTATGGTCTCTT 483115
                                             i  i                       i    
C scaffold171|s       3159 TAATACCCCCAGTTCACAGAGCCTATTCAATTCTTTGATTATGGTTTCTT 3110

  scaffold50|si     483116 TGTGTATTTTTGGCACTGGGAATGGTCGGCCATGATATGGCTTAGCGCCT 483165
                                  i                                          
C scaffold171|s       3109 TGTGTATCTTTGGCACTGGGAATGGTCGGCCATGATATGGCTTAGCGCCT 3060

  scaffold50|si     483166 TCCTTCAGTTCTAGGGAGACGGGGTCTGTGTTCCAATCACATATAGTGTT 483215
                                                                   --v       
C scaffold171|s       3059 TCCTTCAGTTCTAGGGAGACGGGGTCTGTGTTCCAATCAC--CTAGTGTT 3012

  scaffold50|si     483216 CCATCAAAAAGTTCCTCATATTCTGTGAGTAACTCTAGTAACTTGTTTTG 483265
                                               --                            
C scaffold171|s       3011 CCATCAAAAAGTTCCTCATA--CTGTGAGTAACTCTAGTAACTTGTTTTG 2964

  scaffold50|si     483266 GTCTTGGAGACTAAGGTGAGTACAGTTGGTGA-AACAACTGATTGGAGGT 483314
                                                         iv-                 
C scaffold171|s       2963 GTCTTGGAGACTAAGGTGAGTACAGTTGGTACTAACAACTGATTGGAGGT 2914

  scaffold50|si     483315 CGGCTTTTTCATATTTAGCATCTAGGATATGGACCACTCTCTGAGTCGCT 483364
                            v                                                
C scaffold171|s       2913 CTGCTTTTTCATATTTAGCATCTAGGATATGGACCACTCTCTGAGTCGCT 2864

  scaffold50|si     483365 TCTTGCATACTACTGGGTTCATGTGCCAAGCTGTTGTTCACAGCCCAGGC 483414
                                                                             
C scaffold171|s       2863 TCTTGCATACTACTGGGTTCATGTGCCAAGCTGTTGTTCACAGCCCAGGC 2814

  scaffold50|si     483415 TTTTTCCATCGTTGACTTAGTCAGACTACTGATGTCCCTCATTGGCAAAA 483464
                                    i                                        
C scaffold171|s       2813 TTTTTCCATTGTTGACTTAGTCAGACTACTGATGTCCCTCATTGGCAAAA 2764

  scaffold50|si     483465 TGACGTCATCAATTGTTATCTCTTTTGTTCGAAAATCTAGAACAATTCCT 483514
                                                        i                    
C scaffold171|s       2763 TGACGTCATCAATTGTTATCTCTTTTGTTTGAAAATCTAGAACAATTCCT 2714

  scaffold50|si     483515 AACTCTTTCATGGTATTACAACCAAGAATGAGGTCATACATTGACTTGGT 483564
                                                      v        -      i      
C scaffold171|s       2713 AACTCTTTCATGGTATTACAACCAAGATTGAGGTCA-ACATTGGCTTGGT 2665

  scaffold50|si     483565 CATCTTCTTCTTATCATATTCCACAACATCTGGTGTTACCAGATACTCCT 483614
                                                      i                      
C scaffold171|s       2664 CATCTTCTTCTTATCATATTCCACAACGTCTGGTGTTACCAGATACTCCT 2615

  scaffold50|si     483615 TGCTGTTGGAATAATCAAAAAACGAAGGTGAACCTCGCTCCTTCCTTTGG 483664
                                          -             v                  v 
C scaffold171|s       2614 TGCTGTTGGAATAAT-AAAAAACGAAGGTTAACCTCGCTCCTTCCTTTTG 2566

  scaffold50|si     483665 TTAGGAAGTCCC-ATTCGACGTGTGCC-AAGATTTGGCACCTGCCTAGTC 483712
                                       -         i    -  i                 v 
C scaffold171|s       2565 TTAGGAAGTCCCTATTCGACGTATGCCAAAAATTTGGCACCTGCCTAGGC 2516

  scaffold50|si     483713 AAGTAGGGGAAATGCATGGATGTTCCCTTTTCATGGAACATCAAGTCCCC 483762
                                                                          v  
C scaffold171|s       2515 AAGTAGGGGAAATGCATGGATGTTCCCTTTTCATGGAACATCAAGTCACC 2466

  scaffold50|si     483763 ATTAGATCCACTATCAAGTAGGACCTTGAGGACTTTGTTACTAGTGCAAC 483812
                             i           v                                   
C scaffold171|s       2465 ATCAGATCCACTATGAAGTAGGACCTTGAGGACTTTGTTACTAGTGCAAC 2416

  scaffold50|si     483813 TCTTCCCAGAGTGTTCGTGCTTCTGTGGAAGTTGATCTTCAGTTGCTAAG 483862
                                                               i             
C scaffold171|s       2415 TCTTCCCAGAGTGTTCGTGCTTCTGTGGAAGTTGATTTTCAGTTGCTAAG 2366

  scaffold50|si     483863 GTATGCCATGCTTTGGCTACTACAGCTGTGACTCTTCCTTCTGTTTGACT 483912
                                                    i            v           
C scaffold171|s       2365 GTATGCCATGCTTTGGCTACTACAGTTGTGACTCTTCCGTCTGTTTGACT 2316

  scaffold50|si     483913 TTTGAAGGAAGTGTTCACACTATTGAGAAAGGCACCCGACAGTTCGGGGT 483962
                                                                             
C scaffold171|s       2315 TTTGAAGGAAGTGTTCACACTATTGAGAAAGGCACCCGACAGTTCGGGGT 2266

  scaffold50|si     483963 CCGACAGTTCAGCAATTATCTCACTCTGTGTGTTCTTTTTGATTTTTGCT 484012
                            i   ii   i                             v       i 
C scaffold171|s       2265 CTGACGATTCGGCAATTATCTCACTCTGTGTGTTCTTTTTTATTTTTGTT 2216

  scaffold50|si     484013 GCAAGATTTTTTTGATCTTGCTTCATTGTGGCATTGTAAACAATTCGATT 484062
                                                     i    i  i               
C scaffold171|s       2215 GCAAGATTTTTTTGATCTTGCTTCATCGTGGTATCGTAAACAATTCGATT 2166

  scaffold50|si     484063 ATTTAAAACGGAATGCTTCGGTTTCTTATTAAGATTTTTTGAATCTTTTG 484112
                                    v     i  i   v            v             i
C scaffold171|s       2165 ATTTAAAACTGAATGTTTTGGTATCTTATTAAGATGTTTTGAATCTTTTA 2116

  scaffold50|si     484113 TATTCTCTTTAGTTAGATTATTATTCAAATTAATGTTTGAATACAAGTTA 484162
                             v   i ---                                 i     
C scaffold171|s       2115 TAATCTTT---GTTAGATTATTATTCAAATTAATGTTTGAATACGAGTTA 2069

  scaffold50|si     484163 ACGGTAGTTTTACTCGGACTGGGGTAAGTATAACTTGTTTGTTTATTACT 484212
                            i                           i                    
C scaffold171|s       2068 ATGGTAGTTTTACTCGGACTGGGGTAAGTGTAACTTGTTTGTTTATTACT 2019

  scaffold50|si     484213 TTTTAGTTCCTTACAACACGTACTTGATTCCCCAGTACTACCGTACCCAT 484262
                                   i         i         i                     
C scaffold171|s       2018 TTTTAGTTTCTTACAACATGTACTTGATCCCCCAGTACTACCGTACCCAT 1969

  scaffold50|si     484263 CCTCTCAAGACGAGTCGGAGTCATCGCTGTCACTATCGTGATGGCGCTTG 484312
                             ii   i                          v  v   i        
C scaffold171|s       1968 CCCTTCAGGACGAGTCGGAGTCATCGCTGTCACTTTCTTGACGGCGCTTG 1919

  scaffold50|si     484313 CGTTTCTTCTGCAAACGTTTGAGTTTCTTGTTAGATTTCTCAAGTTTCTT 484362
                                       i    i                 i             i
C scaffold171|s       1918 CGTTTCTTCTGCGAACGCTTGAGTTTCTTGTTAGACTTCTCAAGTTTCTC 1869

  scaffold50|si     484363 GATCTTCGCAGACAACTGCGCATAGGCACTATTGGTGCGGTGAGAAGCCT 484412
                           i     i       i                        i       i  
C scaffold171|s       1868 AATCTTTGCAGACAGCTGCGCATAGGCACTATTGGTGCGATGAGAAGTCT 1819

  scaffold50|si     484413 CCGGACCACGTGAAGGTCCACGGGGCTTTCTTCCTGAAGAGCCCTTTTTA 484462
                                     i                         v i  i       i
C scaffold171|s       1818 CCGGACCACGCGAAGGTCCACGGGGCTTTCTTCCTGCAAAGTCCTTTTTG 1769

  scaffold50|si     484463 AAGGAACCATCCTTCTCATACTTGTGGCACTCCTGCGTATTACGGGTCGT 484512
                                                   i                 i   ----
C scaffold171|s       1768 AAGGAACCATCCTTCTCATACTTGCGGCACTCCTGCGTATTATGGG---- 1723

  scaffold50|si     484513 GTGCGCGCCCCCTTGCTTCTTGCACAAAATGCAATGCTTTGCACTTGTGT 484562
                           -------------------              i  i      v     v
C scaffold171|s       1722 -------------------TTGCACAAAATGCAGTGTTTTGCAATTGTGG 1692

  scaffold50|si     484563 TACGCTTACATGGGATACAATCCTTAAACGTAACCATCTTTGTCTTGGAG 484612
                                    i      v i         i         i  v        
C scaffold171|s       1691 TACGCTTACGTGGGATTCGATCCTTAAATGTAACCATCCTTTTCTTGGAG 1642

  scaffold50|si     484613 GAGTCGCCGGACTTCGCGGAACCTTTAGGCCCATCACGATCCTTGTCGGT 484662
                                i                                            
C scaffold171|s       1641 GAGTCACCGGACTTCGCGGAACCTTTAGGCCCATCACGATCCTTGTCGGT 1592

  scaffold50|si     484663 TGGATAGGCCTTCTCGATATGTTTGAGTGCTTCTAGAAGCTTCCGAATGC 484712
                                          v   ii  i     v              i  ii 
C scaffold171|s       1591 TGGATAGGCCTTCTCTATACATTCGAGTGATTCTAGAAGCTTCCAAACAC 1542

  scaffold50|si     484713 TTTGGGGTACCGATGCCCCACTAAGGTTGTATTGGTCTTGCCAATTCCTT 484762
                                                v   v                    i   
C scaffold171|s       1541 TTTGGGGTACCGATGCCCCACAAAGTTTGTATTGGTCTTGCCAATTTCTT 1492

  scaffold50|si     484763 GGGACCATGCGTAGAATATGACTAGCTAGGTCCGGGTCATCAAACGGCTT 484812
                                         v  i     v                          
C scaffold171|s       1491 GGGACCATGCGTAGTATGTGACTTGCTAGGTCCGGGTCATCAAACGGCTT 1442

  scaffold50|si     484813 CACCGCAGTGGTGAGCTTGGTGGCACGGTTGGAGTAGTAATGACAGGGCA 484862
                                                                  vv         
C scaffold171|s       1441 CACCGCAGTGGTGAGCTTGGTGGCACGGTTGGAGTAGTACAGACAGGGCA 1392

  scaffold50|si     484863 ATAGGTCCAAGTAGCCATTCAGCTGCTGGATAAAGCTGATGAACTGGCGA 484912
                                                   v      ivi              i 
C scaffold171|s       1391 ATAGGTCCAAGTAGCCATTCAGCTCCTGGATGCGGCTGATGAACTGGCAA 1342

  scaffold50|si     484913 ATCGGAACCCTGTTGGGCTTCTACAACCCGTTACTAATATAGAAGCGCTG 484962
                             i           v       v            i  i           
C scaffold171|s       1341 ATTGGAACCCTGTTTGGCTTCTTCAACCCGTTACTGATGTAGAAGCGCTG 1292

  scaffold50|si     484963 TGTCTCTGCAGCGTCATT-----ACGCAGTCAACAGATGGAAGCTGACGC 485007
                           vi    v           -----  i i                      
C scaffold171|s       1291 GATCTCAGCAGCGTCATTATGGAACACGGTCAACAGATGGAAGCTGACGC 1242

  scaffold50|si     485008 ATTCCATGAATGA-CCCCAAGACTGCTCACTCTTCTCAGGATGTTCTTTC 485056
                                        -                v      i          i 
C scaffold171|s       1241 ATTCCATGAATGACCCCCAAGACTGCTCACGCTTCTCGGGATGTTCTTCC 1192

  scaffold50|si     485057 CCATAAATGTCAGTCCATGGAGAACAGTCAATTTGTTCACTCACGATCTT 485106
                                   i                                         
C scaffold171|s       1191 CCATAAATATCAGTCCATGGAGAACAGTCAATTTGTTCACTCACGATCTT 1142

  scaffold50|si     485107 CTTCCAGGGGCGCCTTGCTTCCTCCGTGAGTAGGTTGGAGTAGAGGCTGA 485156
                              i                 i          v                 
C scaffold171|s       1141 CTTTCAGGGGCGCCTTGCTTCTTCCGTGAGTACGTTGGAGTAGAGGCTGA 1092

  scaffold50|si     485157 ACACTTGATTGATGACGGACGTAACAGCCTCGTCAGCTTTAGTGGCTGCT 485206
                                  i                                v     v   
C scaffold171|s       1091 ACACTTGGTTGATGACGGACGTAACAGCCTCGTCAGCTTTTGTGGCAGCT 1042

  scaffold50|si     485207 TCTAGGGCCTTTTCATAAGC-TTTTATTTGGGAGGATTCGCACCCGATCC 485255
                                        iii    -    v            i   i  i    
C scaffold171|s       1041 TCTAGGGCCTTTTTGCAAGCTTTTTCTTTGGGAGGATTTGCATCCAATCC 992

  scaffold50|si     485256 CGAGTAACTCTTGAAAGCTTCTTCATCCTTTGTTGCCTTCTTGATGCATT 485305
                                             v     iv                      v 
C scaffold171|s        991 CGAGTAACTCTTGAAAGCATCTTCGGCCTTTGTTGCCTTCTTGATGCAAT 942

  scaffold50|si     485306 CCTTCTGGTCCTTGCAGACCCTATCATATGTTGCATGAAGGCCCTTCTGC 485355
                                               i       v ii    v             
C scaffold171|s        941 CCTTCTGGTCCTTGCAGACCTTATCATAGGCCGCATCAAGGCCCTTCTGC 892

  scaffold50|si     485356 CTTACGACATCCAGGGCTGCTTGGACATGCATCAGGAATTGCTGGGGAGT 485405
                                 i                                    v      
C scaffold171|s        891 CTTACGGCATCCAGGGCTGCTTGGACATGCATCAGGAATTGCTCGGGAGT 842

  scaffold50|si     485406 ACCGTATGACCACATGGATACCCTGAACTCTACCTTGCCAGGCAGGGTGA 485455
                              i i        i         v        i                
C scaffold171|s        841 ACCATGTGACCACACGGATACCCTCAACTCTACTTTGCCAGGCAGGGTGA 792

  scaffold50|si     485456 GCTTCAGCGTGCTGGCGGTAGTGTCTACTGCCAGCGCATCTTGAACTACA 485505
                                 vi       i      i          i   i        i   
C scaffold171|s        791 GCTTCATTGTGCTGGTGGTAGTATCTACTGCCAACGCGTCTTGAACCACA 742

  scaffold50|si     485506 TCCCTTGCGGGTATGTATGGCACGGGCGGTTTGTTCCGTACCGGGTTCCT 485555
                                 v i             i      i         v          
C scaffold171|s        741 TCCCTTTCAGGTATGTATGGCATGGGCGGCTTGTTCCGTCCCGGGTTCCT 692

  scaffold50|si     485556 CTCACACTCTTGGCTTTTAAGTCCATCAGAGACTGCCTTAGAGGTGCTCA 485605
                                                        i                    
C scaffold171|s        691 CTCACACTCTTGGCTTTTAAGTCCATCAGGGACTGCCTTAGAGGTGCTCA 642

  scaffold50|si     485606 TTCTCGTAAG----------------------ATA---GGGCTTTTAAAA 485630
                               i     ----------------------   ---i   iv      
C scaffold171|s        641 TTCTTGTAAGTGCGTCACCTAGGCGTGTACGTATAAATAGGCCGTTAAAA 592

  scaffold50|si     485631 AAGCTCCTAGGGGTACCGCTGACGTGCACGAGTTCTCGTGGCTGACGCGA 485680
                                                      i i i                i 
C scaffold171|s        591 AAGCTCCTAGGGGTACCGCTGACGTGCGCAAATTCTCGTGGCTGACGCAA 542

  scaffold50|si     485681 CGTAGTTGCGTTTTGCACACTCTTGTTTTACGTAGCTGACGACGGGTCTG 485730
                           i       v                 v i   v       i         
C scaffold171|s        541 TGTAGTTGAGTTTTGCACACTCTTGTATCACGGAGCTGACAACGGGTCTG 492

  scaffold50|si     485731 CTTGCGCAATGGAGCACGAGTGACAGAGTGGAGGGAAAAAAGTTTTTCGG 485780
                                            i                   v            
C scaffold171|s        491 CTTGCGCAATGGAGCACAAGTGACAGAGTGGAGGGAATAAAGTTTTTCGG 442

  scaffold50|si     485781 TGGCTTTCATGCAAGAAAGCCGTGGAAACGGCTATCTATAGATAGTGACC 485830
                                    i ii    i i  i                           
C scaffold171|s        441 TGGCTTTCACGTGAGAAGGTCGCGGAAACGGCTATCTATAGATAGTGACC 392

  scaffold50|si     485831 TAAGCCGTTTGGAGATAAAAAATACTAAATACCAATTTCGTAGATAAAGG 485880
                                         i                                   
C scaffold171|s        391 TAAGCCGTTTGGAGGTAAAAAATACTAAATACCAATTTCGTAGATAAAGG 342

  scaffold50|si     485881 TGTTATAGATTTGTTGATGATGGTAATTTGTGGGCTTATCATTTAGTGAT 485930
                                                           i   i           v 
C scaffold171|s        341 TGTTATAGATTTGTTGATGATGGTAATTTGTGAGCTCATCATTTAGTGTT 292

  scaffold50|si     485931 TATAATGAACAAATGAGGATGGGATGTCAATGCAATCCCAATGAAATAAT 485980
                             i  v                         i         i        
C scaffold171|s        291 TACAAAGAACAAATGAGGATGGGATGTCAATACAATCCCAACGAAATAAT 242

  scaffold50|si     485981 GTGATTCTGTGTAGGTTTCCACACATCTCTGGTATGTTTATACCCTTCTC 486030
                           i                  i     vi             i    vvvvv
C scaffold171|s        241 ATGATTCTGTGTAGGTTTCTACACAGTTCTGGTATGTTTACACCCAGGGA 192

  scaffold50|si     486031 ATGAGGGTGTTCTGACAGAGAGTTCTCTTGTTGTTTAGATCCAAAGATAT 486080
                            iiv  i           viv    i  i  i iv       i       
C scaffold171|s        191 ACATGGATGTTCTGACAGCATGTTCCCTCGTCGCATAGATCCGAAGATAT 142

  scaffold50|si     486081 GGATCTTTATCATTGTCAGGACCTCTCATCACTTGGGAGGTCAGGATGAT 486130
                              i   i v -i   i           i                     
C scaffold171|s        141 GGACCTTCAAC-CTGTTAGGACCTCTCACCACTTGGGAGGTCAGGATGAT 93

  scaffold50|si     486131 CCCTTACTTGGGAGTTTT-GAATTAGTCCATATTGATACTAATAAGGGTA 486179
                                             -                i              
C scaffold171|s         92 CCCTTACTTGGGAGTTTTCGAATTAGTCCATATTGGTACTAATAAGGGTA 43

  scaffold50|si     486180 CCAATAAGGGTACCAATAAGGGTACTAATTAAGGTAGGTTCTTGGCCTAC 486229
                                i       v------------                       i
C scaffold171|s         42 CCAATGAGGGTACA------------AATTAAGGTAGGTTCTTGGCCTAT 5

  scaffold50|si     486230 GTCA 486233
                               
C scaffold171|s          4 GTCA 1

Matrix = 20p45g.matrix
Kimura (with divCpGMod) = 5.96
Transitions / transversions = 2.28 (280/123)
Gap_init rate = 0.01 (74 / 6274), avg. gap size = 1.85 (137 / 74)


1222 25.75 2.41 2.03 scaffold50|size1076052 486234 486772 (585608) rnd-1_family-543#LINE/Ambal 161 701 (22) m_b479s001i45 150325

  scaffold50|si     486234 CTACTAGACGAAGGTGCAATTTTGTGTTGCGGTAAATCCATTGTCCATGA 486283
                            ? ??  i  ? v    iv i ? i   ?  i  ? ?   i   iii  ?
  rnd-1_family-        161 CNANNAGGCGNATGTGCGTTCTNGCGTTNCGATANANCCACTGTTTGTGN 210

  scaffold50|si     486284 GTTATGGAGAGGAGTAATTTGACTAGCTTGGTCGCCCAAGTCTCTATGTG 486333
                             v  ?vv?  ? ??vi? v  iv i  i   v     ? v  iv     
  rnd-1_family-        211 GTGATNCCNAGNANNTGNTGGATGAACTCGGTGGCCCANGACTTGATGTG 260

  scaffold50|si     486334 GAGTCTCAAGTTACTGTGGGCAAGCTGTG-----CTTGCTGTATCTGAAT 486378
                           vv ? v?i  i--   i v  ---   v ----- i vi    v  vi v
  rnd-1_family-        261 TCGNCGNGAGC--CTGCGCGC---CTGAGAGACTCCTTTTGTAGCTCGAA 305

  scaffold50|si     486379 GAGAGTGCACCCCACTTTCCCTTCTAGGAAGTTATCCCAA--TATCGTGT 486426
                              ?   v i  ? iii??     i        i     ?--? v     
  rnd-1_family-        306 GAGNGTGGATCCNATCCNNCCTTCCAGGAAGTTGTCCCANCCNAGCGTGT 355

  scaffold50|si     486427 -CATGTTCTTGGGCCACTGTGCATAGGTGGGGATAGGGATTAGC--AATT 486473
                           -   v i v v v      i - ?     ?   v  ---i ?  --   ?
  rnd-1_family-        356 CCATTTCCGTTGCCCACTGCG-ANAGGTGNGGAAAG---CTNGCTGAATN 401

  scaffold50|si     486474 GTTACGATAGAGCCTTCCCTTGCGCGTCGTAAGTAAGTCGCAAGGCACTC 486523
                           vi?  v  i          vi -   vv   i   vviiv ?     i  
  rnd-1_family-        402 TCNACCATGGAGCCTTCCCGCG-GCGAAGTAGGTATTCTTCNAGGCATTC 450

  scaffold50|si     486524 TATCAGGGCATTGTCTGTGTGTGTTTCTCCTCACCATGCCAGCAGACTAT 486573
                           v i?   vi?vi   vv?   ?  v   i ivv   vv ?  ?  ?? i 
  rnd-1_family-        451 GACNAGGTTNACGTCACNGTGNGTGTCTTCCATCCAGTCNAGNAGNNTGT 500

  scaffold50|si     486574 ATACTGACTGAGCAAATGCTAGCTGCCTCCCTGGGTCGCGATACCTAGTT 486623
                           v?        vvvi  ?i  v? i ? v?  ?      v ii ? v?  ?
  rnd-1_family-        501 CNACTGACTGCTGGAANACTTNCCGNCGNCCNGGGTCGGGGCANCGNGTN 550

  scaffold50|si     486624 ATATTTGCCACCAACTCATCTGTGTTACCACAGCAGGGGCAAGAATTGAC 486673
                             i v?  vii?i       i?i  v?  i     ?     v?vi     
  rnd-1_family-        551 ATGTGNGCGGTNGACTCATCCNCGTGNCCGCAGCANGGGCACNCGTTGAC 600

  scaffold50|si     486674 AACTGAGGGGTCTATCTTAGATAGAGGTTGGTTTGCTCCACAAAAACCCG 486723
                           i i   ? v   v  ?ivv  ?  vv ii    ? i?  i vi  ?  v 
  rnd-1_family-        601 GATTGANGCGTCAATNCGCGANAGTTGCCGGTTNGTNCCGCTGAANCCGG 650

  scaffold50|si     486724 AGACATGCTTGGTAATCCA-GGTTCAAAACAT-TG-GGGTACGTTGCCAT 486770
                               ?  i     ? i   -i  v -i     -  -     v i      
  rnd-1_family-        651 AGACNTGTTTGGTNACCCACAGTGC-GAACATCTGCGGGTAGGCTGCCAT 699

  scaffold50|si     486771 TG 486772
                           ? 
  rnd-1_family-        700 NG 701

Matrix = 20p45g.matrix
Kimura (with divCpGMod) = 31.90
Transitions / transversions = 1.00 (68/68)
Gap_init rate = 0.03 (18 / 538), avg. gap size = 1.33 (24 / 18)


487 16.50 1.01 2.04 scaffold50|size1076052 486855 486953 (585427) rnd-1_family-1#Unknown 5848 5945 (9970) m_b479s001i46 150327

  scaffold50|si     486855 ACAACAACCATCAAAAT-ATACAATTTCTCGCGTTTTCCATCATGGCATC 486903
                              i             -      i   i    v    v i vv v    
  rnd-1_family-       5848 ACAGCAACCATCAAAATCATACAACTTCCCGCGATTTCGACCTAGCCATC 5897

  scaffold50|si     486904 TTACAAATCTCTTGTATGATGTTGAGGAGTCGTAAAATAGTGTGTACTAT 486953
                           v         --        v    v      i    v    i v     
  rnd-1_family-       5898 ATACAAATCT--TGTATGATTTTGACGAGTCGCAAAAAAGTGCGAACTAT 5945

Matrix = 20p45g.matrix
Kimura (with divCpGMod) = 17.45
Transitions / transversions = 0.60 (6/10)
Gap_init rate = 0.03 (3 / 98), avg. gap size = 1.00 (3 / 3)


983 14.07 0.00 5.26 scaffold50|size1076052 487009 487188 (585192) genome_3_7528#DNA 58 228 (228) m_b479s001i47 150328

  scaffold50|si     487009 TTGAAAATTTGTTTCTCCAGTGTTTACAACACGCCAAAACACACCAGAAC 487058
                               v v       i  ii            i  i   -           
  genome_3_7528         58 TTGACATTTTGTTTTTCTGGTGTTTACAACATGCTAAA-CACACCAGAAC 106

  scaffold50|si     487059 CCTCATGGATGGTTTTTCCTTGTCATCAGCAACATGCCTATATTTTTGCA 487108
                                          i   v     v        i       --   i  
  genome_3_7528        107 CCTCATGGATGGTTTCTCCGTGTCAGCAGCAACACGCCTATA--TTTACA 154

  scaffold50|si     487109 GGACCACATATAACATGGGCTGGTTGTCAAGATATTTATATTCACCGCAA 487158
                           i    i --i    viv           i       i     ii      
  genome_3_7528        155 AGACCGC--GTAACTCCGGCTGGTTGTCGAGATATTCATATTTGCCGCAA 202

  scaffold50|si     487159 AACTCACTTCACACCAATATTGTACACAAC 487188
                                  v     v    ----        
  genome_3_7528        203 AACTCACATCACAACAAT----TACACAAC 228

Matrix = 20p45g.matrix
Kimura (with divCpGMod) = 13.10
Transitions / transversions = 2.00 (16/8)
Gap_init rate = 0.05 (9 / 179), avg. gap size = 1.00 (9 / 9)


3588 9.13 0.21 0.00 scaffold50|size1076052 487188 487658 (584722) rnd-1_family-874#Unknown 363 834 (0) m_b479s001i48 150329

  scaffold50|si     487188 CCTTGCATGATGTTTGAGGAGGGCTTCATCAGAGCCCAAATGGACACTGA 487237
                              i ?i    ?                    i  ? iv    i i    
  rnd-1_family-        363 CCTCGNGTGATNTTTGAGGAGGGCTTCATCAGGGCNCGCATGGGCGCTGA 412

  scaffold50|si     487238 TTGGAACGCCAGCAGCGCCACTGCTATTGCGTTCAATGAGGAAGTTGTCC 487287
                           ?     i    i             i    ?   i i   v         
  rnd-1_family-        413 NTGGAATGCCAACAGCGCCACTGCTGTTGCNTTCGACGAGCAAGTTGTCC 462

  scaffold50|si     487288 AGCCTGTCCGAAAGATGTTCCCGGGCAACTCGGATTCCATCGATGGAAAT 487337
                               i     vv          v               i    ?      
  rnd-1_family-        463 AGCCCGTCCGCCAGATGTTCCCTGGCAACTCGGATTCCGTCGANGGAAAT 512

  scaffold50|si     487338 CCAATGGTCATCGACCTCGATGAACAGTGCGTTGAGGGCAATGTTGCCAT 487387
                             i      i             i               i          
  rnd-1_family-        513 CCGATGGTCGTCGACCTCGATGAGCAGTGCGTTGAGGGCGATGTTGCCAT 562

  scaffold50|si     487388 CCTCAACTGGGACTGGAGGGTCAGGCACACTCCAAGGGTCGAGAGGCAAA 487437
                                ?iv                  i                     ? 
  rnd-1_family-        563 CCTCANTGGGGACTGGAGGGTCAGGCGCACTCCAAGGGTCGAGAGGCANA 612

  scaffold50|si     487438 GGCAGTACCTCAGGGGATGGACCTTTCACCTTGAGGCGGTGAGGAGAAAC 487487
                                                    i i         i        i   
  rnd-1_family-        613 GGCAGTACCTCAGGGGATGGACCTTCCGCCTTGAGGCAGTGAGGAGGAAC 662

  scaffold50|si     487488 CTGATACAGGTACCCTGACTTGAAAGGGTTGTCTTTGGCTACGGTGATAG 487537
                                i i       i                         i  i  i  
  rnd-1_family-        663 CTGATGCGGGTACCCCGACTTGAAAGGGTTGTCTTTGGCTATGGCGACAG 712

  scaffold50|si     487538 CGATGTTGACAGTT-TTCTTCGGACGAGGTTGAAAATGATGTTGGTCATA 487586
                                ?        -         v    ?                v   
  rnd-1_family-        713 CGATGNTGACAGTTCTTCTTCGGAGGAGGNTGAAAATGATGTTGGTAATA 762

  scaffold50|si     487587 TGCATTAATAATTTAAGGAGGATTTCAGTGATTGTTATTTGTTTTAGATT 487636
                              i v        i            v                      
  rnd-1_family-        763 TGCGTGAATAATTTGAGGAGGATTTCATTGATTGTTATTTGTTTTAGATT 812

  scaffold50|si     487637 TAAATAAAAGTGCTATCTAGAA 487658
                             vi                  
  rnd-1_family-        813 TACGTAAAAGTGCTATCTAGAA 834

Matrix = 20p45g.matrix
Kimura (with divCpGMod) = 6.29
Transitions / transversions = 2.91 (32/11)
Gap_init rate = 0.00 (1 / 470), avg. gap size = 1.00 (1 / 1)


437 17.72 0.00 0.00 scaffold50|size1076052 487658 487736 (584644) C genome_2_112380-9]2#Unspecified (593) 79 1 m_b479s001i49 150330

  scaffold50|si     487658 AAGATTAATATTATGCACATGTATATTTTTGTACGAGTACTAGTATTAGT 487707
                             i ii v   v         i  v      i i       v    v   
C genome_2_1123         79 AAAACCACTATGATGCACATGCATTTTTTTGCATGAGTACTTGTATGAGT 30

  scaffold50|si     487708 ACTAGAGTACATGCATTCCCTGAAGTCCT 487736
                              v        i        i       
C genome_2_1123         29 ACTTGAGTACATACATTCCCTAAAGTCCT 1

Matrix = 20p45g.matrix
Kimura (with divCpGMod) = 20.44
Transitions / transversions = 1.33 (8/6)
Gap_init rate = 0.00 (0 / 78), avg. gap size = 0.0 (0 / 0)


3679 15.07 3.95 2.55 scaffold50|size1076052 487756 488490 (583890) genome_6_12811#DNA 1 745 (0) m_b479s001i50 150331

  scaffold50|si     487756 GGACTTTAGGGAAAGTGGCATCACAAACAAAAACAGTCCAACTCGAAACT 487805
                                 v         v    v v   i          v    i  v   
  genome_6_1281          1 GGACTTAAGGGAAAGTTGCATAAAAAATAAAAACAGTCGAACTTGATACT 50

  scaffold50|si     487806 TTTAAAAAGTATCGTAC------------TAACATG--ATCAAGCACATA 487841
                              v i   i       ------------   i   --i vi  v     
  genome_6_1281         51 TTTTAGAAGCATCGTACAATATTTAAAAGTAATATGTTGTGGAGAACATA 100

  scaffold50|si     487842 TTTCCACGTACTAGGAGAGCAACAACTCCGAATGAAGGGCTGTTGTTCAT 487891
                                  v          i  v v        v   vi i       vi 
  genome_6_1281        101 TTTCCACTTACTAGGAGAACATCCACTCCGAAGGAACAGTTGTTGTTGGT 150

  scaffold50|si     487892 AAGAAAGCCCTTCTCACATTTTTATTTTTTAGCGAAGGTTGGTCAATTGA 487941
                           v-     v   vv   -   v  i vv           i----   ii  
  genome_6_1281        151 C-GAAAGGCCTAATCA-ATTATTGTAATTTAGCGAAGGC----CAACCGA 194

  scaffold50|si     487942 CTGTTCAAACGTACTTTGTCCTGACGATGTGCTCATGTACGAAAGATAAG 487991
                                                   v    v     v     i v i    
  genome_6_1281        195 CTGTTCAAACGTACTTTGTCCTGAGGATGAGCTCAGGTACGGATGGTAAG 244

  scaffold50|si     487992 AAAGATACATTTT-AAAGATTCGTACATTACGGTACTGATCTTTGGAAAT 488040
                              ii        -               vv     i             
  genome_6_1281        245 AAAAGTACATTTTCAAAGATTCGTACATTTAGGTACCGATCTTTGGAAAT 294

  scaffold50|si     488041 GTACCGATTTCAAAAAATGTACTTATTCATATCCATGGTACATTTTGAAA 488090
                                      vi         iv  v   i  v v              
  genome_6_1281        295 GTACCGATTTCTGAAAATGTACCGATACATGTCGAAGGTACATTTTGAAA 344

  scaffold50|si     488091 GATCAATACCTTTAACAGTAGGAACTAATGCAATTTCTACAAGAAAAAAG 488140
                               ii      iv   v           i i        i       v 
  genome_6_1281        345 GATCGGTACCTTCTACATTAGGAACTAATACGATTTCTACGAGAAAAATG 394

  scaffold50|si     488141 AAATCAGTACAATTTCAAAGATCTGTACTTTTTGGTACTGATCTTTGAAA 488190
                                i     v           v         i    i           
  genome_6_1281        395 AAATCGGTACATTTTCAAAGATCGGTACTTTTTAGTACCGATCTTTGAAA 444

  scaffold50|si     488191 ATGTACCGATCTTGTGAAATATACTTTTTGATTAATCGGTACATAATTTT 488240
                                         ii    i       i        i    ---     
  genome_6_1281        445 ATGTACCGATCTTGCAAAATGTACTTTTCGATTAATCAGTAC---ATTTT 491

  scaffold50|si     488241 GAGAGATCGGTACATTTTGGTACCAATCTTAGAAA-GTGCTTAAGCATTC 488289
                             i                          v     - v       vi  v
  genome_6_1281        492 GAAAGATCGGTACATTTTGGTACCAATCTGAGAAAGGGGCTTAAGAGTTA 541

  scaffold50|si     488290 TTTCTTCCTGC-TGTTGTCCAT---GTGTCCACAAATAGTAATAACAAAT 488335
                                      - v        ---     v       --  v       
  genome_6_1281        542 TTTCTTCCTGCATCTTGTCCATGTCGTGTCAACAAATA--AAAAACAAAT 589

  scaffold50|si     488336 ACACACGATTATCCTGCT--------AGATACACAACGCCCCTCCTGGGT 488377
                               i   -  vv     --------     v        ---  i    
  genome_6_1281        590 ACACGCGA-TAAACTGCTCTCTAGAGAGATAAACAACGCC---CCCGGGT 635

  scaffold50|si     488378 TGGAGTCCTCATATTCATGAGTAGATTGT-CCTAAAAATGCTTCTTATGC 488426
                           i        v -    v --         - i       - i   v    
  genome_6_1281        636 CGGAGTCCTAA-ATTCTT--GTAGATTGTACTTAAAAAT-CCTCTAATGC 681

  scaffold50|si     488427 AATCAATGTCATTCTTGCATGAGTCATAGTAATTGTACCACCGTACATCC 488476
                           v   vi   i       i        i    v v    i v v     i 
  genome_6_1281        682 CATCTGTGTTATTCTTGTATGAGTCACAGTATTGGTACTAACCTACATTC 731

  scaffold50|si     488477 TTTCCCTTACTTCC 488490
                                     v   
  genome_6_1281        732 TTTCCCTTACGTCC 745

Matrix = 20p45g.matrix
Kimura (with divCpGMod) = 14.99
Transitions / transversions = 0.86 (50/58)
Gap_init rate = 0.04 (27 / 734), avg. gap size = 1.78 (48 / 27)


598 18.26 0.00 2.19 scaffold50|size1076052 488492 488631 (583749) C rnd-1_family-189#Unknown (526) 608 472 m_b479s001i51 150332

  scaffold50|si     488492 TACCCTTATTATGTTTGTGTAATTTTGTAGGTATGGACAGTTGGACTCGT 488541
                                 i --    ?    v       v     i      ?i    i   
C rnd-1_family-        608 TACCCTCA--ATGTNTGTGGAATTTTGGAGGTACGGACAGNCGGACCCGT 561

  scaffold50|si     488542 GTTATTTTGTTAGCATTTTTGTAAAAATTCCCACGTAAGGTTCTACATTT 488591
                             v         ii?        i     i     i?      i   -  
C rnd-1_family-        560 GTAATTTTGTTAATNTTTTTGTAGAAATTTCCACGCNAGGTTCCACA-TT 512

  scaffold50|si     488592 TGTTGTAGAAAAACATCTCATATATCATGTTTTTTGCTAT 488631
                           v  v v ? i   vv vv i i  ?    vi         
C rnd-1_family-        511 GGTAGAANAGAAAATTGACGTGTANCATGGCTTTTGCTAT 472

Matrix = 20p45g.matrix
Kimura (with divCpGMod) = 19.41
Transitions / transversions = 1.27 (14/11)
Gap_init rate = 0.02 (3 / 139), avg. gap size = 1.00 (3 / 3)

829 13.34 3.31 0.65 scaffold50|size1076052 488527 488677 (583703) C rnd-1_family-1148#Unknown (0) 155 1 m_b479s001i52 150332

  scaffold50|si     488527 GACAGTTGGACTCGTGTTATTTTGTTAGCA---TTTTTGTAAAAATTCCC 488573
                                 i                       ---        i     i  
C rnd-1_family-        155 GACAGTCGGACTCGTGTTATTTTGTTAGCAATTTTTTTGTAGAAATTTCC 106

  scaffold50|si     488574 ACGTAAGGTTCTACATTTTGTTGTAGAAAAACATCTCATATATCATGTTT 488623
                              i?      i      -  v v        vv v ivi       ?i 
C rnd-1_family-        105 ACGCNAGGTTCCACATTT-GTAGAAGAAAAACTACGCGAGTATCATGNCT 57

  scaffold50|si     488624 TTTGCTATAAGTTTTGAATCTAATGACCT--CTTTACATGGGAATGACTA 488671
                                        i   vi          --v v                
C rnd-1_family-         56 TTTGCTATAAGTTCTGACCCTAATGACCTGCATGTACATGGGAATGACTA 7

  scaffold50|si     488672 CCAAAA 488677
                            v    
C rnd-1_family-          6 CGAAAA 1

Matrix = 20p45g.matrix
Kimura (with divCpGMod) = 13.45
Transitions / transversions = 1.00 (10/10)
Gap_init rate = 0.02 (3 / 150), avg. gap size = 2.00 (6 / 3)


226 6.25 0.00 0.00 scaffold50|size1076052 488680 488711 (583669) rnd-5_family-1030#Unknown 278 309 (3) m_b479s001i53 150333

  scaffold50|si     488680 AATAATTCTCATGTTGTGGAATTTTCAAAATA 488711
                                       v              i    
  rnd-5_family-        278 AATAATTCTCATCTTGTGGAATTTTCAGAATA 309

Matrix = 20p45g.matrix
Kimura (with divCpGMod) = 6.54
Transitions / transversions = 1.00 (1/1)
Gap_init rate = 0.00 (0 / 31), avg. gap size = 0.0 (0 / 0)


392 16.65 5.71 2.78 scaffold50|size1076052 488824 488928 (583452) C rnd-1_family-1116#Unknown (0) 108 1 m_b479s001i54 150334

  scaffold50|si     488824 TGTCCTATTCTCTTTGGACTTAGAATTCGA---GTAGGGATAATCAGT-G 488869
                                               vi    iii ---  i v       i  - 
C rnd-1_family-        108 TGTCCTATTCTCTTTGGACTAGGAATCTAATTGGTGGTGATAATCGGTAG 59

  scaffold50|si     488870 CTAAAACTAAATTATAAGCTATAATTTC-CTAGCAATGATGATTTTAAAA 488918
                           i  iv  - i     i     i--    -v         i          
C rnd-1_family-         58 TTAGTAC-AGATTATGAGCTAC--TTTCGGTAGCAATGACGATTTTAAAA 12

  scaffold50|si     488919 -ATATAGAAAA 488928
                           - v ?      
C rnd-1_family-         11 TAAANAGAAAA 1

Matrix = 20p45g.matrix
Kimura (with divCpGMod) = 17.09
Transitions / transversions = 2.40 (12/5)
Gap_init rate = 0.07 (7 / 104), avg. gap size = 1.29 (9 / 7)


327 10.87 0.00 0.00 scaffold50|size1076052 488929 488974 (583406) C rnd-5_family-4505#Unknown (249) 47 2 m_b479s001i55 150335

  scaffold50|si     488929 GAAGAAAAAGCGTTCTGTCGAGTTGCGCCGCAGAACTTCATAGGAT 488974
                                     v       v  i i             v        
C rnd-5_family-         47 GAAGAAAAAGAGTTCTGTAGAATCGCGCCGCAGAACTGCATAGGAT 2

Matrix = 20p45g.matrix
Kimura (with divCpGMod) = 9.49
Transitions / transversions = 0.67 (2/3)
Gap_init rate = 0.00 (0 / 45), avg. gap size = 0.0 (0 / 0)


425 13.92 2.47 2.47 scaffold50|size1076052 488955 489035 (583345) C rnd-1_family-976#Unknown (141) 347 267 m_b479s001i56 150336

  scaffold50|si     488955 GCCGCAGAACTTCATAGGATATCCTCCCCCATGAAACTTAC-AGCTTGCA 489003
                             v   i i  v                      i  -   -       i
C rnd-1_family-        347 GCAGCAAAGCTGCATAGGATATCCTCCCCCATGAGAC-TACGAGCTTGCG 299

  scaffold50|si     489004 ATGCAGTGTCATTGCTACATC-TAGGCAGTTTG 489035
                            - i             vi  - v     i   
C rnd-1_family-        298 A-GTAGTGTCATTGCTAAGTCATTGGCAGCTTG 267

Matrix = 20p45g.matrix
Kimura (with divCpGMod) = 14.14
Transitions / transversions = 1.75 (7/4)
Gap_init rate = 0.05 (4 / 80), avg. gap size = 1.00 (4 / 4)


847 17.83 0.00 0.00 scaffold50|size1076052 489089 489245 (583135) rnd-1_family-1272#LTR/Gypsy 1 157 (0) m_b479s001i57 150337

  scaffold50|si     489089 TATTGTCTGCAGTGGATCCATACATTTCCATTGGAGTAGGTTTGGATGAT 489138
                             v    i? iv     ? i   i     i    ?      ?i       
  rnd-1_family-          1 TAATGTCCNCGCTGGATNCGTACGTTTCCGTTGGNGTAGGTNCGGATGAT 50

  scaffold50|si     489139 TGGGAATGGTCCTTCAGTGGGAGTGTTGATCTTGGCCTTTCTCTTACGTT 489188
                             v      ?     i  ?  v v vv  v      i  i  i  i  i 
  rnd-1_family-         51 TGCGAATGGNCCTTCGGTNGGCGAGGAGAGCTTGGCTTTCCTTTTGCGCT 100

  scaffold50|si     489189 CATAAGGCTTTTGTACAATAATGGCTTAATCTCCAACTTTGTAGTCATGA 489238
                            i    ?         i  i v?i  v i              v      
  rnd-1_family-        101 CGTAAGNCTTTTGTACGATGAGNACTAAGTCTCCAACTTTGTACTCATGA 150

  scaffold50|si     489239 GGTACCC 489245
                                  
  rnd-1_family-        151 GGTACCC 157

Matrix = 20p45g.matrix
Kimura (with divCpGMod) = 15.49
Transitions / transversions = 1.55 (17/11)
Gap_init rate = 0.00 (0 / 156), avg. gap size = 0.0 (0 / 0)


381 14.10 0.00 0.00 scaffold50|size1076052 489244 489321 (583059) rnd-5_family-3227#Unknown 195 272 (1) m_b479s001i58 150338

  scaffold50|si     489244 CCTATTTTTGTTTTCCTTTTTGTTGTTTGCTTTTGCTTTGATGCGGCGTT 489293
                             v   i           i        i  vv      v? v   ?  i 
  rnd-5_family-        195 CCGATTCTTGTTTTCCTTCTTGTTGTTCGCGATTGCTTGNAGGCGNCGCT 244

  scaffold50|si     489294 GGTGTTTGAGTAGTTGCCAGTCAATTTT 489321
                             i i                       
  rnd-5_family-        245 GGCGCTTGAGTAGTTGCCAGTCAATTTT 272

Matrix = 20p45g.matrix
Kimura (with divCpGMod) = 13.23
Transitions / transversions = 1.20 (6/5)
Gap_init rate = 0.00 (0 / 77), avg. gap size = 0.0 (0 / 0)


229 24.19 1.59 1.59 scaffold50|size1076052 489595 489657 (582723) C scaffold312|size187761_(dbseq-nr_665)_[118269,124269]#LTR/Gypsy (1152) 4849 4787 m_b479s001i59 150339

  scaffold50|si     489595 CCGATGAATTCTTTCCCGTTGTCATAACCA-ACCTCAGTGGGCCGTGGGT 489643
                             i        vii   v       iiv  - v v  v   -i  v  i 
C scaffold312|s       4849 CCAATGAATTCACCCCCTTTGTCATGGACACAACGCATTGG-TCGGGGAT 4801

  scaffold50|si     489644 AGCGGCAAAGCCAA 489657
                            i            
C scaffold312|s       4800 AACGGCAAAGCCAA 4787

Matrix = 20p45g.matrix
Kimura (with divCpGMod) = 29.58
Transitions / transversions = 1.14 (8/7)
Gap_init rate = 0.03 (2 / 62), avg. gap size = 1.00 (2 / 2)


1161 16.99 0.00 1.89 scaffold50|size1076052 491585 491800 (580580) C rnd-5_family-1928#LTR/Gypsy (0) 212 1 m_b479s001i60 150340

  scaffold50|si     491585 TGCCATGGAATAAAATTTCGTGCCATTTCAAGACTGCTAGAAGTTTTGCT 491634
                               v     ? i?i?       ii     i   v           i   
C rnd-5_family-        212 TGCCCTGGAANAGNGNTTCGTGCTGTTTCAGGACGGCTAGAAGTTTCGCT 163

  scaffold50|si     491635 TTCTGCTGTTCATCAAGTGCGTCACAACTCTAAGCAATGGTGTTGAGGTC 491684
                                  v   i ii  vv    i  ?    vi  i   ?i  i      
C rnd-5_family-        162 TTCTGCTCTTCGTTGAGGTCGTCGCANCTCTCGGCGATGNCGTCGAGGTC 113

  scaffold50|si     491685 AGCCTTTTTGTAGTTTGCTGTGCGTAAAGCTTCGGAACCAAATACTTACT 491734
                           v              vi   i?vv   ?       ??v    - ---   
C rnd-5_family-        112 TGCCTTTTTGTAGTTGACTGCNACTAANGCTTCGGNNGCAAA-A---ACT 67

  scaffold50|si     491735 TTGTTGGGTACTTGGATGGGCTCCATCTGGGTTTCATTGTGGTCGCTGAG 491784
                            i  i    i     ?    i   i      i                i 
C rnd-5_family-         66 TCGTCGGGTGCTTGGNTGGGTTCCGTCTGGGCTTCATTGTGGTCGCTGGG 17

  scaffold50|si     491785 TTTCTGCTGTTTCAAG 491800
                               v         i 
C rnd-5_family-         16 TTTCGGCTGTTTCAGG 1

Matrix = 20p45g.matrix
Kimura (with divCpGMod) = 14.82
Transitions / transversions = 2.00 (24/12)
Gap_init rate = 0.02 (4 / 215), avg. gap size = 1.00 (4 / 4)


2163 21.87 3.57 2.01 scaffold50|size1076052 491807 492394 (579986) C rnd-1_family-970#Unknown (187) 692 96 m_b479s001i61 150341

  scaffold50|si     491807 GATTTCTGCTGAAAGATGCGCTCCACTGTCCAATAGTCTCGTGGTACCAT 491856
                            ?   i     v i   ?      i v           ?     v     
C rnd-1_family-        692 GNTTTTTGCTGTAGGATNCGCTCCGCGGTCCAATAGTCNCGTGGGACCAT 643

  scaffold50|si     491857 GTTGACTTTGCAGTCGCCCCAGGAGATGGTGTTGTCACGAACACTTGTAT 491906
                           vv?  i  i  v         ?     v        i  ?  i  i  i 
C rnd-1_family-        642 TGNGATTTCGCTGTCGCCCCANGAGATTGTGTTGTCGCGNACGCTCGTGT 593

  scaffold50|si     491907 CCAAATTGAGTAGTCGCATGGATTCCTGGCCGATGATGACGCCGTAGTTC 491956
                            v ?i i    ivv        ?     v  i     vi v         
C rnd-1_family-        592 CGANGTCGAGTGCGCGCATGGANTCCTGTCCAATGATTGCTCCGTAGTTC 543

  scaffold50|si     491957 ATGTTGACACCACATTCTTTAGGGATCACCATGAGTTTGATGGTGAAAGT 492006
                               i vii ii     i  i  i  v          i  i         
C rnd-1_family-        542 ATGTCGTTGCTGCATTCCTTGGGAATGACCATGAGTTCGACGGTGAAAGT 493

  scaffold50|si     492007 CCTGTTGGTGGAGAGACAGGGTAGCATTGCATTCTCCAATTTCAAAGTGG 492056
                           i   i v  ?     i  ?        ?  i  v  v i   v vi  vv
C rnd-1_family-        492 TCTGCTTGTNGAGAGGCANGGTAGCATNGCGTTGTCGAGTTTGACGGTCT 443

  scaffold50|si     492057 CATTGGAAGAAAATGTG--CGATTC--------AGACTTTGGA-GTCGC- 492094
                           ii iv vi ?i     ?--  v v --------  ii     i-  v? -
C rnd-1_family-        442 TGTCCGTGGNGAATGTNCCCGCTGCAGTGGCGAAGGTTTTGGGTGTANCG 393

  scaffold50|si     492095 TTGGAGTTGTAGGAAGGTCCAACATGTTGGCCATTTCCCACAAAATAAGT 492144
                            i vi --  ?  i           v i   ? v?    ivi i  ?  v
C rnd-1_family-        392 TCGTGG--GTNGGGAGGTCCAACATTTCGGCNAGNTCCCGGGAGATNAGG 345

  scaffold50|si     492145 CCCCTGTCTGTGCAGCATTGGTCCA-GGAGTGCTTTGCAAGCAATTCTTT 492193
                              i    v              v -     --??    v  i i   i 
C rnd-1_family-        344 CCCTTGTCGGTGCAGCATTGGTCGACGGAGT--NNTGCATGCGACTCTCT 297

  scaffold50|si     492194 CCTGATTGTTGTCAAGGAGGGTGATGATAGTGATGGAATGCAAATTTTGT 492243
                           i      v     i  ?  i        i     ? ii  i- i      
C rnd-1_family-        296 TCTGATTCTTGTCGAGNAGAGTGATGATGGTGATNGGGTGT-AGTTTTGT 248

  scaffold50|si     492244 ----GAGTGAGATTTGCCAGCAATTTCCATCAATTCCCCACGTGAGGCGT 492289
                           ----   vvv vi   vv vii  v     ? i   ?  ?      i --
C rnd-1_family-        247 CTTGGAGGCCGTCTTGGAATTGATGTCCATNAGTTCNCCNCGTGAGAC-- 200

  scaffold50|si     492290 GGCTGCTGCA---TGCGGATTCATCGTCGGCTTTGCAATCATCGTCGAAG 492336
                           -iv     v ---v        i          -- v - v        v
C rnd-1_family-        199 -AATGCTGGAAGTGGCGGATTCGTCGTCGGCTT--CTA-CTTCGTCGAAT 154

  scaffold50|si     492337 CGGACCATTGGAGAACTGTTGGT-AGTTCGCTGATTTTCTGTGCTCTTGA 492385
                            vv            i - v   -   v vi v?  i        v v? 
C rnd-1_family-        153 CTCACCATTGGAGAATT-TAGGTGAGTGCTTTCNTTCTCTGTGCTGTGNA 105

  scaffold50|si     492386 CTTCTCCTT 492394
                               v    
C rnd-1_family-        104 CTTCGCCTT 96

Matrix = 20p45g.matrix
Kimura (with divCpGMod) = 23.59
Transitions / transversions = 1.14 (67/59)
Gap_init rate = 0.03 (20 / 587), avg. gap size = 1.65 (33 / 20)


384 22.93 2.05 10.37 scaffold50|size1076052 492496 492641 (579739) rnd-5_family-2100#Unknown 8 142 (1) m_b479s001i62 150342

  scaffold50|si     492496 GCTCCATCGTGTTTCCTGCATGGGGCTGAACCGCTGTTGGAGTTGCTGTT 492545
                                i                    -  --  ----     i   ----
  rnd-5_family-          8 GCTCCGTCGTGTTTCCTGCATGGGGC-GA--CG----TGGAGCTGC---- 46

  scaffold50|si     492546 GTTGTTGCTGC-CCCCTCTGTTTCGGCTGCTGGTAATGGTTCTATCGTTT 492594
                           ---i iv    - i  v   i viv  i i v vii       i      
  rnd-5_family-         47 ---ATCTCTGCGCTCCGCTGCTGTTGCCGTTCGAGGTGGTTCTGTCGTTT 93

  scaffold50|si     492595 TGACCTCCACTGCCGGATTGATTGCTGGAG--ATGCTCCCGCTTGAGAA 492641
                           i       ii     vvvi i       v --i?    i v        
  rnd-5_family-         94 CGACCTCCGTTGCCGTTGCGGTTGCTGGCGTCGNGCTCTCTCTTGAGAA 142

Matrix = 20p45g.matrix
Kimura (with divCpGMod) = 21.83
Transitions / transversions = 1.73 (19/11)
Gap_init rate = 0.11 (16 / 145), avg. gap size = 1.06 (17 / 16)


2304 22.17 2.98 2.98 scaffold50|size1076052 492648 493284 (579096) C rnd-1_family-953#Unknown (121) 663 27 m_b479s001i63 150343

  scaffold50|si     492648 TGATCTTGCGACAAAGCTCGATGATTTCATCGGCGTCGCATAAATCTTCA 492697
                               ? i   i  i  v           ?  vv      i? i? i?  i
C rnd-1_family-        663 TGATNTCGCGGCAGAGATCGATGATTTCNTCTTCGTCGCGNAGNTTNTCG 614

  scaffold50|si     492698 CCGCCCTTGACATAGAAATGAAGGCTGGC--GGCATTCTTGAGGGTGTTT 492745
                                i   v iv?   v vi  vi v  --  i --       v ? iv
C rnd-1_family-        613 CCGCCTTTGTCGANGAACTTGAGTTTCGCTCGGTA--CTTGAGGTTNTCG 566

  scaffold50|si     492746 GGGATGACTCGTCACACCATCTCCTGAATCGTGAATTTTCTGACTTCTTC 492795
                                   vv  iv i    i  ?i      vi     vii   v  v  
C rnd-1_family-        565 GGGATGACGAGTTTCGCCATTTCNCGAATCGAAAATTTGTCGACGTCGTC 516

  scaffold50|si     492796 GCCAAAGAGTTCGAGGTCTTAGTTGATCTCAAAGAGTCGTTCAACGACGC 492845
                             ii i              v      i  i  ?        vi    ?i
C rnd-1_family-        515 GCTGAGGAGTTCGAGGTCTTCGTTGATTTCGAANAGTCGTTCCGCGACNT 466

  scaffold50|si     492846 TCGTGTGATGATGGCCGTTGTA--GGTTAGATCGCCATATTCCATGGCTT 492893
                             vi   i vv   i     i --  --  v  v   ----- i ?  v 
C rnd-1_family-        465 TCTCGTGGTCTTGGTCGTTGCATCGG--AGTTCTCCA-----CGTNGCAT 423

  scaffold50|si     492894 CGCG-----TTGTTCCTTGATTGCATCCTTGCCGAGGTATCTCGAGTTGA 492938
                               -----i  v  v i   ?  i     v         i   ?     
C rnd-1_family-        422 CGCGGTCTTCTGGTCGTCGATNGCGTCCTTTCCGAGGTATTTCGNGTTGA 373

  scaffold50|si     492939 CTTTCTGAATCAGCTTCTTGAATTTC-----TTGCGCTGGATATCGGAGT 492983
                            i     i        i  i      -----     -    ----  iv 
C rnd-1_family-        372 CCTTCTGGATCAGCTTTTTAAATTTCGCCTGTTGCG-TGGA----GGGTT 328

  scaffold50|si     492984 CTCCCGAGTTGTGAG--AGCGGACTCCCTCGACGATGTCCGTCCAGTACT 493031
                            v  v v ii   iv--iv  vi -- i           vv       ?i
C rnd-1_family-        327 CGCCGGCGCCGTGGTTTGTCGTGC--CTTCGACGATGTCGCTCCAGTANC 280

  scaffold50|si     493032 TCTCGCTCCGACCTTCGAGAGCTCTTCCTCCGATTTGGCAGAGGACCTTC 493081
                           v v iv v  i        v    ?              ?      i   
C rnd-1_family-        279 GCGCAATGCGGCCTTCGAGCGCTCNTCCTCCGATTTGGCNGAGGACTTTC 230

  scaffold50|si     493082 CATCTCCCATTTTTGAACAAGTTGTA--GCGATCGCCAAGCTTGAGCAGT 493129
                             ? vi  ?ii  i   v ii i   --      -- i            
C rnd-1_family-        229 CANCGTCCNCCTTCGAAGAGATCGTANCGCGATC--CGAGCTTGAGCAGT 182

  scaffold50|si     493130 TGCTTCTCGAGTTCGATAAGGAGTTCGGGTGGATCGCCGTCGCGAAACAT 493179
                                i     ?    ??  i     v??i           v  i  ?i 
C rnd-1_family-        181 TGCTTTTCGAGNTCGANNAGAAGTTCTNNCGGATCGCCGTCTCGGAANGT 132

  scaffold50|si     493180 GTGGACGTATTCCTTCACGTCGTTGCCTTTGTTAACATTGAAAGAGGCCT 493229
                                i?vii     v  v vi  ?  i i i iv ?     ? v     
C rnd-1_family-        131 GTGGATNAGCTCCTTGACTTGATTNCCCTCGCTGTCNTTGAANGTGGCCT 82

  scaffold50|si     493230 TGATGGTGTGCTCA-CTTCATCAAGCATTCTTGATCTTGAGGATGGCTTT 493278
                               vvv i v  i-i   i  -i  ?iv               ?     
C rnd-1_family-         81 TGATTTGGCGATCGTTTTCGTC-GGCNCGCTTGATCTTGAGGATNGCTTT 33

  scaffold50|si     493279 TGATTG 493284
                           i ?   
C rnd-1_family-         32 CGNTTG 27

Matrix = 20p45g.matrix
Kimura (with divCpGMod) = 22.29
Transitions / transversions = 1.36 (79/58)
Gap_init rate = 0.04 (26 / 636), avg. gap size = 1.46 (38 / 26)


832 28.96 5.05 8.15 scaffold50|size1076052 492791 493523 (578857) rnd-5_family-579#Unknown 1656 2367 (1489) m_b479s001i64 150344

  scaffold50|si     492791 TCTTCGCCAAAGAGTTCGAGGTCTTAGTTG--ATCTCAAAGAGTCGTTCA 492838
                             v    ii i?     v?    i v   ?--     i  ??    v ?v
  rnd-5_family-       1656 TCGTCGCTGAGNAGTTCTNGGTCCTCGTTNTTATCTCGAANNGTCGGTNC 1705

  scaffold50|si     492839 ACGACGCTCGTGTGATGATGGCCGTTGTA----GGTT--------AG-AT 492875
                           i i  vi  vi? ii vv   i     i ----i   --------  -  
  rnd-5_family-       1706 GCAACTTTCTCNTAGTCTTGGTCGTTGCATCGGAGTTCTCCNCGTAGCAT 1755

  scaffold50|si     492876 CGCCATATTCCATGG---CTTCGCGTTGTTCCTTGATTGCATCCTTGCCG 492922
                             v  i ivvi  v ---    vv  i  -  vi ---  i     v  i
  rnd-5_family-       1756 CGGCACACAGTATTGGTTCTTCTGGTCGT-CCGCG---GCGTCCTTTCCA 1801

  scaffold50|si     492923 AGGTATCTCGAGTTGACTTTCTGAATCAGCTTCTTGAATTT-----CTTG 492967
                            i    i ?i?      i    vi  i  i  i  i     -----    
  rnd-5_family-       1802 AAGTATTTNANGTTGACCTTCTTGATTAGTTTTTTAAATTTTGCCTCTTG 1851

  scaffold50|si     492968 CGCTGGATATCGGAGTCTCCCGAGTTGTGAGAGCGGACTCCCTCGACGAT 493017
                             -   ?----  i?     ivv?ii   ?vvvvvv?i?  i        
  rnd-5_family-       1852 CG-TGGN----GGGNTCTCCTCTNCCGTGNTTTGTCNTNCCTTCGACGAT 1896

  scaffold50|si     493018 GTCCGTCCAGTACTTCTCGCTCCGACCTTCGAGAGCTCTTCCTCCGATTT 493067
                              vv       viv?v iv v  i    iv  ?    v   v       
  rnd-5_family-       1897 GTCGCTCCAGTAGCGNGCAATGCGGCCTTTCAGNGCTCGTCCGCCGATTT 1946

  scaffold50|si     493068 GGCAGAGGACCTTCCATCTCCCATTTTTGAACAAGTTGTAGC--GATCGC 493115
                            ? v?  ? vi     v vi? i i  v   ? ii i     --   -- 
  rnd-5_family-       1947 GNCCNAGNAGTTTCCAACGTNCGTCTTGGAANAGATCGTAGCNNGAT--C 1994

  scaffold50|si     493116 CAAGCTTGAGCAGTTGCTTCTCGAGTTCGATAAGGAGTTCGGGTGGATCG 493165
                              i    ? i    vi  i     i ?  v   i     vvv?? i   
  rnd-5_family-       1995 CAAACTTGNGTAGTTCTTTTTCGAGCTNGAGAAGAAGTTCTCCNNGGTCG 2044

  scaffold50|si     493166 CCGTCGCGAAACATGTGGACGTATTCCTTCACGTCGTTGCCTTTGTTAAC 493215
                            i   vi i  vi vv   i?vi   ii v  v vii ?    i i iv 
  rnd-5_family-       2045 CTGTCTTGGAAAGTTGGGATNAGTTCTCTGACTTGACTNCCTTCGCTGCC 2094

  scaffold50|si     493216 ATTGAAAGAGGCCTTGATGGTGTGCTCA-CTTCATCAAGCATTCTTGATC 493264
                           ivi? ?v v         vvvi? v  i-i   i  -i  v v       
  rnd-5_family-       2095 GGCNANCGTGGCCTTGATTTGANGATCGTTTTCGTC-GGCTTGCTTGATC 2143

  scaffold50|si     493265 TTGAGGATGGCTTT----TGATTGCCTCGTTGATTTCAAATTTTGGCTCT 493310
                               v   v     ----   --  i v? ?  vi  i ivi ii iiv 
  rnd-5_family-       2144 TTGACGATCGCTTTCTTGTGA--GCTTGNTNGAGCTCGAGGCTCAGTCAT 2191

  scaffold50|si     493311 TCCCG-TTGCTTCGATTCTTGGCGCCATCGCCGGATTTCTGCGCTCGCTC 493359
                           v i  -viiv     -  i   ----- i iiv  v       v-  i -
  rnd-5_family-       2192 GCTCGAACAGTTCGA-TCCTGG-----TTGTTCGAATTCTGCGA-CGTT- 2233

  scaffold50|si     493360 GCTACACTCGTTCTTCGTCATAAACGTCATCGTCGTGTCATCGTTTCAAC 493409
                           -------    i   ---------      i  i  vi i  ?  -----
  rnd-5_family-       2234 -------TCGTCCTT---------CGTCATTGTTGTTCCGTCNTT----- 2262

  scaffold50|si     493410 GTCACGGAGGTGTAGTTCCTTGTCGAGAGACTGTAGTTATATTGATCAAT 493459
                              -----------   -  v    vv     - v     v        v
  rnd-5_family-       2263 GTC-----------GTT-CTAGTCGCTAGACT-TCGTTATTTTGATCAAA 2299

  scaffold50|si     493460 ATGTCCTATTCTCTTTGGACTTAGAAT------TCGAGTAGTGATAATCA 493503
                                  iv vi v  i   v     i------      iv  i i  v 
  rnd-5_family-       2300 ATGTCCTGATGCCATTAGACATAGAACATAGTATCGAGTGCTGGTGATAA 2349

  scaffold50|si     493504 GTGCTAAAACTAAATTATAA 493523
                           v -- v   ?        i 
  rnd-5_family-       2350 CT--TTAAANTAAATTATGA 2367

Matrix = 20p45g.matrix
Kimura (with divCpGMod) = 35.79
Transitions / transversions = 1.14 (104/91)
Gap_init rate = 0.09 (69 / 732), avg. gap size = 1.38 (95 / 69)


1150 5.82 0.00 8.84 scaffold50|size1076052 493292 493611 (578769) C rnd-5_family-4505#Unknown (1) 295 2 m_b479s001i65 150345

  scaffold50|si     493292 GATTTCAAATTTTGGCTCTTCCCGTTGCTTCGATTCTTGGCGCCATCGCC 493341
                                                        i ?i           i     
C rnd-5_family-        295 GATTTCAAATTTTGGCTCTTCCCGTTGCTCCNGTTCTTGGCGCCGTCGCC 246

  scaffold50|si     493342 GGATTTCTGCGCTCGCTCGCTACACTCGTTCTTCGTCATAAACGTCATCG 493391
                             ?i                 -------           -----------
C rnd-5_family-        245 GGNCTTCTGCGCTCGCTCGCT-------TTCTTCGTCAT----------- 214

  scaffold50|si     493392 TCGTGTCATCGTTTCAACGTCACGGAGGTGTAGTTCCTTGTCGAGAGACT 493441
                           ---  iiii   -----    i         ii                 
C rnd-5_family-        213 ---TGCTGCCGT-----CGTCGCGGAGGTGTGATTCCTTGTCGAGAGACT 172

  scaffold50|si     493442 GTAGTTATATTGATCAATATGTCCTATTCTCTTTGGACTTAGAATTCGAG 493491
                           v       ?          ???????????????????????????????
C rnd-5_family-        171 CTAGTTATNTTGATCAATANNNNNNNNNNNNNNNNNNNNNNNNNNNNNNN 122

  scaffold50|si     493492 TAGTGATAATCAGTGCTAAAACTAAATTATAAGCTATAATTTCCTAGCAA 493541
                           ??????????????????????????????????????????????????
C rnd-5_family-        121 NNNNNNNNNNNNNNNNNNNNNNNNNNNNNNNNNNNNNNNNNNNNNNNNNN 72

  scaffold50|si     493542 TGATGATTTTAAAAATATAGAAAAGAAGAAAAAGAGTTCTGTCGAGTTGC 493591
                           ???????????????????????i                  v  i i  
C rnd-5_family-         71 NNNNNNNNNNNNNNNNNNNNNNNGGAAGAAAAAGAGTTCTGTAGAATCGC 22

  scaffold50|si     493592 GTCGCAGAACTGCATAGGAT 493611
                            i                  
C rnd-5_family-         21 GCCGCAGAACTGCATAGGAT 2

Matrix = 20p45g.matrix
Kimura (with divCpGMod) = 8.21
Transitions / transversions = 7.50 (15/2)
Gap_init rate = 0.08 (26 / 319), avg. gap size = 1.00 (26 / 26)


3140 5.25 4.96 0.71 scaffold50|size1076052 496587 496989 (575391) genome_4_4690#DNA 1 420 (0) m_b479s001i66 150346

  scaffold50|si     496587 CCGTATATCTCGGAGGACAAGACCCTAAAAATGTCAAAAGATACATTAAA 496636
                                      v  v                               v   
  genome_4_4690          1 CCGTATATCTCTGATGACAAGACCCTAAAAATGTCAAAAGATACATAAAA 50

  scaffold50|si     496637 ATAAATCCTATAATCCGTCGTTAGTTAGTGGTCCTAACATGGAGAAAAAA 496686
                                                                  i          
  genome_4_4690         51 ATAAATCCTATAATCCGTCGTTAGTTAGTGGTCCTAACACGGAGAAAAAA 100

  scaffold50|si     496687 TAATGGTATCCGCCCTATTTACCTTGGTACTGTAGAGTAGGGTGCTTTTT 496736
                                                   i            i   v        
  genome_4_4690        101 TAATGGTATCCGCCCTATTTACCTCGGTACTGTAGAGCAGGCTGCTTTTT 150

  scaffold50|si     496737 CCCTTGCTTTTCGTCGA--------------------CCTATCGCGTGAT 496766
                                            --------------------      ii     
  genome_4_4690        151 CCCTTGCTTTTCGTCGAACCTTGTTGTGCTGTGTGTGCCTATCATGTGAT 200

  scaffold50|si     496767 GTGATGTGATGTGAGTTGAGCGATAAAATAATGTGATAACTCGACAACCA 496816
                                          i          ---                     
  genome_4_4690        201 GTGATGTGATGTGAGCTGAGCGATAA---AATGTGATAACTCGACAACCA 247

  scaffold50|si     496817 ACCGGAGTTACTAGGAGCTATCCATATGGGCATGTTGCTGTCAGCAAGGA 496866
                                       i        v                    i       
  genome_4_4690        248 ACCGGAGTTACTGGGAGCTATGCATATGGGCATGTTGCTGTCGGCAAGGA 297

  scaffold50|si     496867 GAGTCTAATTCTAGTGTTTTTAGAATGACCGAGGATGATTAAGATGTCAA 496916
                                                                     v   i   
  genome_4_4690        298 GAGTCTAATTCTAGTGTTTTTAGAATGACCGAGGATGATTAACATGCCAA 347

  scaffold50|si     496917 AAAACATAAATGTCACAAAATCGGGTAAAAAAGAGGTAATAATCCGTGGG 496966
                                 i                            v              
  genome_4_4690        348 AAAACACAAATGTCACAAAATCGGGTAAAAAAGAGCTAATAATCCGTGGG 397

  scaffold50|si     496967 ATCTTGTCCTCCGAGAAATATGG 496989
                                   v  v    v   i  
  genome_4_4690        398 ATCTTGTCATCAGAGATATACGG 420

Matrix = 20p45g.matrix
Kimura (with divCpGMod) = 4.48
Transitions / transversions = 1.10 (11/10)
Gap_init rate = 0.01 (4 / 402), avg. gap size = 5.75 (23 / 4)


3671 7.59 0.00 0.20 scaffold50|size1076052 500723 501211 (571169) C rnd-1_family-976#Unknown (0) 488 1 m_b479s001i67 150347

  scaffold50|si     500723 TGTCCTAAGCCGTTAGACATAGAAACGTGGTATCGAGTGTCGGTGATAAT 500772
                                                     ?             i         
C rnd-1_family-        488 TGTCCTAAGCCGTTAGACATAGAAACNTGGTATCGAGTGTTGGTGATAAT 439

  scaffold50|si     500773 TAAACTAAATTATGGTTACTTCTGCTGGCTATTCGATTGTCTTTCGAGTT 500822
                              v                                        v     
C rnd-1_family-        438 TAATCTAAATTATGGTTACTTCTGCTGGCTATTCGATTGTCTTTGGAGTT 389

  scaffold50|si     500823 TGAAATATAAAACTAAGACTTTCTAGAAATGGAGAAAAAAAGGCAGCAAA 500872
                                                         i        i-         
C rnd-1_family-        388 TGAAATATAAAACTAAGACTTTCTAGAAATAGAGAAAAAG-GGCAGCAAA 340

  scaffold50|si     500873 GCTGCATAGGATATCCTCCCCCATGAGACTACGAACTTGTGAGTAGTGTC 500922
                                                             i    i          
C rnd-1_family-        339 GCTGCATAGGATATCCTCCCCCATGAGACTACGAGCTTGCGAGTAGTGTC 290

  scaffold50|si     500923 ATTGCTAAGTCATTGGCAGTTTGGGTTTATCTGTGGTGTCCGTCGTGGTG 500972
                                              i                              
C rnd-1_family-        289 ATTGCTAAGTCATTGGCAGCTTGGGTTTATCTGTGGTGTCCGTCGTGGTG 240

  scaffold50|si     500973 TATGGAGGCGTCATTGTAGTTATCATTGGTTTCGCGCGGTTGTTATCGAT 501022
                           i                i   i               v      ?   v 
C rnd-1_family-        239 CATGGAGGCGTCATTGTGGTTGTCATTGGTTTCGCGCTGTTGTTNTCGTT 190

  scaffold50|si     501023 GTCTTGTGGAAGGGTGCGGTTGTCGTTGGGGCTTGGTTGCATGATGAGCC 501072
                              vv          i                   v   ?     i?   
C rnd-1_family-        189 GTCGGGTGGAAGGGTACGGTTGTCGTTGGGGCTTGCTTGNATGATANGCC 140

  scaffold50|si     501073 AGGTTTTATTCCTTGGAAAGGTAGTAGGCGTCTCGTAGGTGGTGCGCTGG 501122
                                 i   vv     v       i    i     ?  i v        
C rnd-1_family-        139 AGGTTTCATTGGTTGGATAGGTAGTGGGCGCCTCGTNGGCGTTGCGCTGG 90

  scaffold50|si     501123 GTGTTGAAGTAGGATTGAAGATGAGTTGTTGTTCCACTGTCAAATTGTTT 501172
                                         ?   ?vi        i   vvi     i       i
C rnd-1_family-         89 GTGTTGAAGTAGGANTGANTGTGAGTTGTCGTTGGGCTGTCGAATTGTTC 40

  scaffold50|si     501173 GTCTGATTTCTCCCCCATGTCGATAGTTTGTGGCTTGTC 501211
                                               ?  v  i     v      
C rnd-1_family-         39 GTCTGATTTCTCCCCCATGTNGAAAGCTTGTGTCTTGTC 1

Matrix = 20p45g.matrix
Kimura (with divCpGMod) = 7.11
Transitions / transversions = 1.31 (21/16)
Gap_init rate = 0.00 (1 / 488), avg. gap size = 1.00 (1 / 1)


5968 10.81 0.00 0.11 scaffold50|size1076052 501203 502082 (570298) C rnd-1_family-970#Unknown (0) 879 1 m_b479s001i68 150348

  scaffold50|si     501203 TGGCTTGTCTGTGGATGTAATCTTGTACTGTTCACGTGCAACTTCGAATT 501252
                                     vi  ?  ?i i             v    i       i  
C rnd-1_family-        879 TGGCTTGTCTTCGGNTGNGACCTTGTACTGTTCAAGTGCGACTTCGAGTT 830

  scaffold50|si     501253 GGATTGGAGGTTTGATGTTGAGGTCGGTGTAGTTCATTGCAGTGGTGTTG 501302
                                  v ii   i v       i    i     i   v   i i  i 
C rnd-1_family-        829 GGATTGGCGACTTGGTTTTGAGGTTGGTGCAGTTCGTTGGAGTAGCGTCG 780

  scaffold50|si     501303 ATATTGTTGGAAATGAGTTCCTTGGCTTGAATTTTCTTGTCGTCGGCGAC 501352
                            ??vi           ?        ?  vi                    
C rnd-1_family-        779 ANNGCGTTGGAAATGANTTCCTTGGNTTCGATTTTCTTGTCGTCGGCGAC 730

  scaffold50|si     501353 TTTGATTTCAGGTTGAGAAGATTTCTTGGTTAGTTTTGATTTTTGCTGTA 501402
                             i    v      v     i  v    v i       ?           
C rnd-1_family-        729 TTCGATTGCAGGTTTAGAAGGTTGCTTGCTCAGTTTTGNTTTTTGCTGTA 680

  scaffold50|si     501403 GGATTTGCTCTGAAGTCCAATATTCACGTGAGACCATTGAGATGCTGTTG 501452
                               ?i    i vi        v  ?    i        ?   vii i  
C rnd-1_family-        679 GGATNCGCTCCGCGGTCCAATAGTCNCGTGGGACCATTGNGATTTCGCTG 630

  scaffold50|si     501453 TCATGCCATGAAATGGTGTTGTGGCGTACGCTGGTGTCAATGTCGAGTGC 501502
                             iiv   ?  i  v       v   ?     v     i ?         
C rnd-1_family-        629 TCGCCCCANGAGATTGTGTTGTCGCGNACGCTCGTGTCGANGTCGAGTGC 580

  scaffold50|si     501503 GCGCATTGAGTCCTGTCCAAAGATTGCTCCATAGTTCATGTCGTTGCTGC 501552
                                 v  ?          v         i                   
C rnd-1_family-        579 GCGCATGGANTCCTGTCCAATGATTGCTCCGTAGTTCATGTCGTTGCTGC 530

  scaffold50|si     501553 ATTCCTTGGGAATGACCATGAGTTCAAGAGTGAACGTTTTGCTTGTCGAG 501602
                                                    i vi     v   i       ?   
C rnd-1_family-        529 ATTCCTTGGGAATGACCATGAGTTCGACGGTGAAAGTTCTGCTTGTNGAG 480

  scaffold50|si     501603 AGGCAAGGTAGCATTGCGTTGGTAAGCTTGATAGTCTTGTTTGTGGTGAA 501652
                                ?        ?      vii  i    ii       ii    ?   
C rnd-1_family-        479 AGGCANGGTAGCATNGCGTTGTCGAGTTTGACGGTCTTGTCCGTGGNGAA 430

  scaffold50|si     501653 TGTACCCGCTGCAGTGCTGAAGGTTTTGGGTGTAACGTCGTGGGTGGGGA 501702
                              ?            vi                ?          ?    
C rnd-1_family-        429 TGTNCCCGCTGCAGTGGCGAAGGTTTTGGGTGTANCGTCGTGGGTNGGGA 380

  scaffold50|si     501703 GATTCAACATTTTGGTGAGCTCCCAGGAAATAATGCCTTTGTCAGTGCAG 501752
                            i i        i  i?  ?    i   i  ? v   i     i      
C rnd-1_family-        379 GGTCCAACATTTCGGCNAGNTCCCGGGAGATNAGGCCCTTGTCGGTGCAG 330

  scaffold50|si     501753 CATTGGTCCATTAGAGTTGTGCATGCGACTCTGTGCTGATTCTTGTCGAG 501802
                                   v -ii    ??             v v               
C rnd-1_family-        329 CATTGGTCGA-CGGAGTNNTGCATGCGACTCTCTTCTGATTCTTGTCGAG 281

  scaffold50|si     501803 TAGGGTGAGAATGGTGATTGGGTGTAGTTTTGTCTTGGAGGCCGTCTTGG 501852
                           ?  i    vi        ?                               
C rnd-1_family-        280 NAGAGTGATGATGGTGATNGGGTGTAGTTTTGTCTTGGAGGCCGTCTTGG 231

  scaffold50|si     501853 AATTGATGTTCATGAGTTCTCCTCTTGAGACAATGCTGGAAGTGGCAGAT 501902
                                    i   ?     ?  ? v                     i   
C rnd-1_family-        230 AATTGATGTCCATNAGTTCNCCNCGTGAGACAATGCTGGAAGTGGCGGAT 181

  scaffold50|si     501903 TCATCGTCGGCTTCTACTTCGTCAAATTTCACCATTGGAGAATTTAGGTG 501952
                             i                    i   i                      
C rnd-1_family-        180 TCGTCGTCGGCTTCTACTTCGTCGAATCTCACCATTGGAGAATTTAGGTG 131

  scaffold50|si     501953 AGTGCTTTCTTTCTCTGTGATGTGTACTTTGCCTTTGCCGCCTCTGTTTC 502002
                                    ?         v    ?    i                  i 
C rnd-1_family-        130 AGTGCTTTCNTTCTCTGTGCTGTGNACTTCGCCTTTGCCGCCTCTGTTCC 81

  scaffold50|si     502003 TACTGGTACTTGAGTTGGAAGCGCTGGGATTGTCATTGGCGGTGGTACTT 502052
                                 ?   i                                       
C rnd-1_family-         80 TACTGGNACTCGAGTTGGAAGCGCTGGGATTGTCATTGGCGGTGGTACTT 31

  scaffold50|si     502053 TTGTTGTGCCAGTTGTCTGGACAATCCTTC 502082
                                 i          ?  i         
C rnd-1_family-         30 TTGTTGCGCCAGTTGTCNGGGCAATCCTTC 1

Matrix = 20p45g.matrix
Kimura (with divCpGMod) = 8.39
Transitions / transversions = 2.06 (64/31)
Gap_init rate = 0.00 (1 / 879), avg. gap size = 1.00 (1 / 1)


5981 6.11 2.42 0.85 scaffold50|size1076052 502004 503159 (569221) rnd-5_family-579#Unknown 1293 2466 (1390) m_b479s001i69 150349

  scaffold50|si     502004 ACTGGTA-CTTGAGTTGGAAGCGCTGGGATTG---TCATTGGCGGTGGTA 502049
                                ? -    ? ?          ?      ---      ?        
  rnd-5_family-       1293 ACTGGNAGCTTGNGNTGGAAGCGCTNGGATTGCCGTCATTGNCGGTGGTA 1342

  scaffold50|si     502050 CTTTTGTTGTGCCAGTTGTCTGGACAATCCTTCCACTTGTGAGCGCCGTT 502099
                           ?        i                               i        
  rnd-5_family-       1343 NTTTTGTTGCGCCAGTTGTCTGGACAATCCTTCCACTTGTGGGCGCCGTT 1392

  scaffold50|si     502100 GTGCTTTCGGCATGGGGCAGAGTCATGTCTCTCTCTCTCTCTTCGGCTGA 502149
                              ?  i?  ?              ii -    i     v    ??????
  rnd-5_family-       1393 GTGNTTCNGGNATGGGGCAGAGTCACAT-TCTCCCTCTCGCTTCNNNNNN 1441

  scaffold50|si     502150 GATCTGGTTTGAAGTAGAATGGTGGTGATTATTAAATCTGTCTCTCTGTC 502199
                           ??????????????????????????????????????????????????
  rnd-5_family-       1442 NNNNNNNNNNNNNNNNNNNNNNNNNNNNNNNNNNNNNNNNNNNNNNNNNN 1491

  scaffold50|si     502200 GTTCGATGTTCAGAACTTCCTTGATATCTCGGCAAAGATCGATGATTTCT 502249
                           ??????????????????????????????????????????????????
  rnd-5_family-       1492 NNNNNNNNNNNNNNNNNNNNNNNNNNNNNNNNNNNNNNNNNNNNNNNNNN 1541

  scaffold50|si     502250 TCTTCGTCGCGTAGATTCTTTCCTCCTTTGTCGACGAACTTGAGTTTCGC 502299
                           ??????????????????????????????????????????????????
  rnd-5_family-       1542 NNNNNNNNNNNNNNNNNNNNNNNNNNNNNNNNNNNNNNNNNNNNNNNNNN 1591

  scaffold50|si     502300 TTGGTACTTGAGGTTCTCTGGGATGACGAGTTTCGCCATTTCACGAATTG 502349
                           ??????????????????????????????????????????????????
  rnd-5_family-       1592 NNNNNNNNNNNNNNNNNNNNNNNNNNNNNNNNNNNNNNNNNNNNNNNNNN 1641

  scaffold50|si     502350 AAAATTTCTCGATGTCATCGCTGAGCAGTTCTAGGTCTTCGTTG--ATCT 502397
                           ?????????? i    i        ?      ?    i     ?--    
  rnd-5_family-       1642 NNNNNNNNNNGGTGTCGTCGCTGAGNAGTTCTNGGTCCTCGTTNTTATCT 1691

  scaffold50|si     502398 CGAAAAGTCGTTCTGCAACTTTCTCGTAGTCTTGGTCGTTGCATCGGAGT 502447
                               ??    v ?i           ?                        
  rnd-5_family-       1692 CGAANNGTCGGTNCGCAACTTTCTCNTAGTCTTGGTCGTTGCATCGGAGT 1741

  scaffold50|si     502448 TCTCCGCGTAGCATCG-----CAGT-------CTTCTGGTCGTCGGCTGC 502485
                                ?          -----    -------            v  v  
  rnd-5_family-       1742 TCTCCNCGTAGCATCGGCACACAGTATTGGTTCTTCTGGTCGTCCGCGGC 1791

  scaffold50|si     502486 GTCCTTTCCAAAGTATTTCATGTTGACCTTCTTGACTAGTTTTTTAAATT 502535
                                             ? ?              i              
  rnd-5_family-       1792 GTCCTTTCCAAAGTATTTNANGTTGACCTTCTTGATTAGTTTTTTAAATT 1841

  scaffold50|si     502536 TCGCCTCTTGCGTGGAGGGTTCTCCTCTTCCGTGGTTTGTCGTGCTTTCG 502585
                            i             ?   ?        ?     ?      ? ? i    
  rnd-5_family-       1842 TTGCCTCTTGCGTGGNGGGNTCTCCTCTNCCGTGNTTTGTCNTNCCTTCG 1891

  scaffold50|si     502586 ACGATGTCGCTCCAGTAGCGAGCAATGCGGCCTTTTAGCGCTCGTCCGCC 502635
                                               ?              i  ?           
  rnd-5_family-       1892 ACGATGTCGCTCCAGTAGCGNGCAATGCGGCCTTTCAGNGCTCGTCCGCC 1941

  scaffold50|si     502636 GATTTGGCCAAGTAGTTTCCAACGTCCGTCTTGGAATAGATCGTAGCGCG 502685
                                 ?  ?  ?            ?          ?          ?? 
  rnd-5_family-       1942 GATTTGNCCNAGNAGTTTCCAACGTNCGTCTTGGAANAGATCGTAGCNNG 1991

  scaffold50|si     502686 ATCCAAACTTGAGTAATTC-TTTTCGAGCTCGAGAAGAAGTTCTCCCGGG 502734
                                      ?   i   -          ?               ??  
  rnd-5_family-       1992 ATCCAAACTTGNGTAGTTCTTTTTCGAGCTNGAGAAGAAGTTCTCCNNGG 2041

  scaffold50|si     502735 TCGCTGTCTCGAAAAGTTGGGATGAGTTCTTTGACTTGATCGCCTTCGCT 502784
                                    i i           ?      i        ii?        
  rnd-5_family-       2042 TCGCTGTCTTGGAAAGTTGGGATNAGTTCTCTGACTTGACTNCCTTCGCT 2091

  scaffold50|si     502785 GTCGATGAACGTAGCCTTGATTTGACGATCGTTTTCGTCGGCTTGTTTGA 502834
                            i  ii? ?   i            ?                   i    
  rnd-5_family-       2092 GCCGGCNANCGTGGCCTTGATTTGANGATCGTTTTCGTCGGCTTGCTTGA 2141

  scaffold50|si     502835 TCTTGAGAATTGCTTTCGTTTGAGC--GCTCGGGGCTCCAGAAAAGTTCG 502882
                                 vi  i      v v     -- ? -? i    v  ---- i  i
  rnd-5_family-       2142 TCTTGACGATCGCTTTCTTGTGAGCTTGNT-NGAGCTCGAG----GCTCA 2186

  scaffold50|si     502883 ATCGATGCGTCGAGCCGTTCGATCGTTGATTGTTTGAATTCTGCATCGCT 502932
                           i  -    -    i v        -i  i     i         iv  i 
  rnd-5_family-       2187 GTC-ATGC-TCGAACAGTTCGATC-CTGGTTGTTCGAATTCTGCGACGTT 2233

  scaffold50|si     502933 TCGTCCTTCGTCATTGCCG----GTCTTCGTCGTTCTAGTCGCTAGCCTT 502978
                                           ii ----   ? i                 v   
  rnd-5_family-       2234 TCGTCCTTCGTCATTGTTGTTCCGTCNTTGTCGTTCTAGTCGCTAGACTT 2283

  scaffold50|si     502979 CGTTATTTTGATCAAAATGTCCTAA-GCCGTTAGACATAGAAACGTGGTA 503027
                                                  i -   i          -   i i   
  rnd-5_family-       2284 CGTTATTTTGATCAAAATGTCCTGATGCCATTAGACATAG-AACATAGTA 2332

  scaffold50|si     503028 TCGAGTGTCGGTGATAA--TTAAACTAAATTATGGTTACTTCTGCTGGCT 503075
                                  ii        --     ?         i  ??      i   i
  rnd-5_family-       2333 TCGAGTGCTGGTGATAACTTTAAANTAAATTATGATTNNTTCTGCCGGCC 2382

  scaffold50|si     503076 ATTCGATTGTCTTTCGAGTTTGAAATATAAAACTAAGACTTTCTTGAAAT 503125
                               ?      ? iv ?  ?        ?     i        iv   i 
  rnd-5_family-       2383 ATTCNATTGTCNTCGGNGTNTGAAATATNAAACTGAGACTTTCCAGAAGT 2432

  scaffold50|si     503126 GGAGAAAAAAAGGCAGCAAAGCTGCATAGGATAG 503159
                                  i  i         ?        i  i 
  rnd-5_family-       2433 GGAGAAAGAAGGGCAGCAAANCTGCATAGAATGG 2466

Matrix = 20p45g.matrix
Kimura (with divCpGMod) = 7.52
Transitions / transversions = 4.38 (57/13)
Gap_init rate = 0.02 (20 / 1155), avg. gap size = 1.90 (38 / 20)


2271 7.21 4.94 1.49 scaffold50|size1076052 503898 504221 (568159) C genome_12_13260#DNA (116) 362 28 m_b479s001i70 150350

  scaffold50|si     503898 AGAGCTTAAGTCCAGCTCCACACCACCTCAGGTCATTGAGACCACCTCCT 503947
                                                  v          v      i        
C genome_12_132        362 AGAGCTTAAGTCCAGCTCCACACAACCTCAGGTCCTTGAGATCACCTCCT 313

  scaffold50|si     503948 CAAATTTGCTGCCATTAT--GCATAAAATGATGTAATCATTCAATGTCCA 503995
                                 i           --                 vi           
C genome_12_132        312 CAAATTCGCTGCCATTATAGGCATAAAATGATGTAATGGTTCAATGTCCA 263

  scaffold50|si     503996 CCACGTAGAAATTGGTATGTTTTCTACGCTGACATTGATGTCAGATAGCA 504045
                                                       v                     
C genome_12_132        262 CCACGTAGAAATTGGTATGTTTTCTACGATGACATTGATGTCAGATAGCA 213

  scaffold50|si     504046 AAAGTGTTGAAACTTGTAAGACGACACATCATAATTATTGTGCACACATG 504095
                                       v    i   v           ---  i i         
C genome_12_132        212 AAAGTGTTGAAAATTGTGAGAAGACACATCATA---ATCGCGCACACATG 166

  scaffold50|si     504096 CGTGATATTTTTTT-------------ATAAACTATGGACAGACTATCTG 504132
                             i           -------------        i              
C genome_12_132        165 CGCGATATTTTTTTATGGTCATTCTTAATAAACTACGGACAGACTATCTG 116

  scaffold50|si     504133 ACAACAGAACACAATCGATTTTTTTGTTCAATCCTGTACAATCTTGCATA 504182
                                       i     -                   v        i  
C genome_12_132        115 ACAACAGAACACGATCGA-TTTTTTGTTCAATCCTGTAGAATCTTGCGTA 67

  scaffold50|si     504183 GGAATAGTAT-GTCACCTCTGTCATGGTTCGATGTCACCG 504221
                                     -i i -   i  v         v   v   
C genome_12_132         66 GGAATAGTATAATTA-CTCCGTAATGGTTCGAAGTCCCCG 28

Matrix = 20p45g.matrix
Kimura (with divCpGMod) = 5.12
Transitions / transversions = 1.30 (13/10)
Gap_init rate = 0.02 (8 / 323), avg. gap size = 2.62 (21 / 8)


1614 11.79 2.02 0.40 scaffold50|size1076052 504266 504512 (567868) C rnd-1_family-841#Unknown (0) 257 7 m_b479s001i71 150351

  scaffold50|si     504266 TACAGCTGGGCACCACCCTCAGACGACATACAGTAGGTACGCTATAAATT 504315
                                   ?     ivv iiii                   v  i?    
C rnd-1_family-        257 TACAGCTGNGCACCGGACCTGAACGACATACAGTAGGTACGGTACNAATT 208

  scaffold50|si     504316 CTACGTGAACCCATCACACGCGCACTATAAATGTCCAAAACGGACCCATT 504365
                                i      i             i         -            v
C rnd-1_family-        207 CTACGCGAACCCGTCACACGCGCACTGTAAATGTCC-AAACGGACCCATG 159

  scaffold50|si     504366 TCTTGTTTTGTTTTCTCTCAAACTTCAAACCAAGATCTCAAAAATTCACG 504415
                                   vv      v  i      i   v                i  
C rnd-1_family-        158 TCTTGTTTATTTTTCTGTCGAACTTCGAACGAAGATCTCAAAAATTCGCG 109

  scaffold50|si     504416 ATCGCACTGCCACTGCAATCAC--TATAA---TTCTAGACTGTGGAAAAT 504460
                                i              i --     ---       i   v      
C rnd-1_family-        108 ATCGCGCTGCCACTGCAATCGCAATATAATTNTTCTAGATTGTTGAAAAT 59

  scaffold50|si     504461 TCGCGATCGCACTGCCCCTGCAATCACAATAATGCTAGATTGTTGCTGCC 504510
                                 i         v                v       i      v 
C rnd-1_family-         58 TCGCGACCGCACTGCCACTGCAATCACAATAATTCTAGATTATTGCTGAC 9

  scaffold50|si     504511 AC 504512
                             
C rnd-1_family-          8 AC 7

Matrix = 20p45g.matrix
Kimura (with divCpGMod) = 9.52
Transitions / transversions = 1.42 (17/12)
Gap_init rate = 0.01 (3 / 246), avg. gap size = 2.00 (6 / 3)

347 10.67 28.00 0.00 scaffold50|size1076052 504456 504530 (567850) C rnd-1_family-841#Unknown (139) 118 23 m_b479s001i72 150351

  scaffold50|si     504456 AAAATTCGCGATCGCACTGCCCCTGCAATCACAATA-----ATGCTAGAT 504500
                                          i     v        i     -----? v      
C rnd-1_family-        118 AAAATTCGCGATCGCGCTGCCACTGCAATCGCAATATAATTNTTCTAGAT 69

  scaffold50|si     504501 TGTTG----------------CTGCCACTGCAAGCAAAATTATCCT 504530
                                ----------------            v  v   v  i  
C rnd-1_family-         68 TGTTGAAAATTCGCGACCGCACTGCCACTGCAATCACAATAATTCT 23

Matrix = 20p45g.matrix
Kimura (with divCpGMod) = 8.90
Transitions / transversions = 0.60 (3/5)
Gap_init rate = 0.03 (2 / 74), avg. gap size = 10.50 (21 / 2)


2555 6.20 3.23 0.57 scaffold50|size1076052 505443 505783 (566597) rnd-1_family-404#Unknown 401 750 (5) m_b479s001i73 150352

  scaffold50|si     505443 AGGGATGAAAAGAAGTGT---------CAGTTTATTTTGGG--GAGTTAG 505481
                                          i  ---------              --       
  rnd-1_family-        401 AGGGATGAAAAGAAGCGTGATGTTGGTCAGTTTATTTTGGGNGGAGTTAG 450

  scaffold50|si     505482 TATGGGGACGAGCGCGAGTTGTAGTGGGTCCGAACATTGCCCTAAGGGTT 505531
                                  ?              i     v      i      i       
  rnd-1_family-        451 TATGGGGNCGAGCGCGAGTTGTGGTGGGGCCGAACGTTGCCCCAAGGGTT 500

  scaffold50|si     505532 CAAAAGATGCGGGACACTGCGATGTGTCCCTACGATGTTTAGGGCAACGT 505581
                                                   i    v                    
  rnd-1_family-        501 CAAAAGATGCGGGACACTGCGATGCGTCCGTACGATGTTTAGGGCAACGT 550

  scaffold50|si     505582 CGGGTACCAGTAGTTTTGGAGATATGGTGATTCCGGCCAATATCATTTTT 505631
                           v   i           i        v i                      
  rnd-1_family-        551 GGGGCACCAGTAGTTTCGGAGATATCGCGATTCCGGCCAATATCATTTTT 600

  scaffold50|si     505632 GTTCGACATGGTTGTGTCTTGATGTGTCGTGGTGAGCATTGTGTGGACTG 505681
                                                   i     -      i i       i  
  rnd-1_family-        601 GTTCGACATGGTTGTGTCTTGATGCGTCGT-GTGAGCGTCGTGTGGATTG 649

  scaffold50|si     505682 TCGGACAGCTGATGATTGGCACAAGTTTGACAAGTGAGGAGTATAGTAAA 505731
                           ?   ? i                    i                v     
  rnd-1_family-        650 NCGGNCGGCTGATGATTGGCACAAGTTCGACAAGTGAGGAGTATCGTAAA 699

  scaffold50|si     505732 ATAATTTGAAATTTACAGGTAATCCTCCTCGTCGTCAGAGGGTGGTGCCC 505781
                                                      v -      v             
  rnd-1_family-        700 ATAATTTGAAATTTACAGGTAATCCTCAT-GTCGTCTGAGGGTGGTGCCC 748

  scaffold50|si     505782 AG 505783
                             
  rnd-1_family-        749 AG 750

Matrix = 20p45g.matrix
Kimura (with divCpGMod) = 3.66
Transitions / transversions = 2.00 (14/7)
Gap_init rate = 0.01 (4 / 340), avg. gap size = 3.25 (13 / 4)


296 21.05 0.00 0.00 scaffold50|size1076052 505784 505840 (566540) genome_5_21030#DNA 434 490 (1148) m_b479s001i74 150353

  scaffold50|si     505784 GCCGTGGGAATTGCACTGTTTTAGATGGCTGGCATCTCTCCCATCACGTC 505833
                                        vi       vivii  i v i v              
  genome_5_2103        434 GCCGTGGGAATTGAGCTGTTTTCACCAGCCGTCGTGTCTCCCATCACGTC 483

  scaffold50|si     505834 CTCCCTG 505840
                                i 
  genome_5_2103        484 CTCCCCG 490

Matrix = 20p45g.matrix
Kimura (with divCpGMod) = 18.45
Transitions / transversions = 1.40 (7/5)
Gap_init rate = 0.00 (0 / 56), avg. gap size = 0.0 (0 / 0)


505 12.50 0.00 0.00 scaffold50|size1076052 505862 505933 (566447) C rnd-5_family-3433#Unknown (5) 550 479 m_b479s001i75 150354

  scaffold50|si     505862 CAGTCGTGTCCTGTTAAAGACGCCGCCTTCTATGAAGAGGAAGATTCGCT 505911
                                  vv  i  iiv               i        v        
C rnd-5_family-        550 CAGTCGTTGCCCGTCGTAGACGCCGCCTTCTACGAAGAGGACGATTCGCT 501

  scaffold50|si     505912 GCAGCCTTCGAAATCGTCCACA 505933
                                             v   
C rnd-5_family-        500 GCAGCCTTCGAAATCGTCGACA 479

Matrix = 20p45g.matrix
Kimura (with divCpGMod) = 9.16
Transitions / transversions = 0.80 (4/5)
Gap_init rate = 0.00 (0 / 71), avg. gap size = 0.0 (0 / 0)


311 28.68 4.64 5.33 scaffold50|size1076052 506179 506329 (566051) C genome_10_17896#DNA (649) 1071 922 m_b479s001i76 150355

  scaffold50|si     506179 TGCTCCCCGGGCTGTTGACGACCCAATTAGTGGTTGTAATCCGTCGTTTC 506228
                               vi      i  ii i     ii  iv   v v     i        
C genome_10_178       1071 TGCTATCCGGGCCGTCAATGACCCGGTTGCTGGGTTTAATCTGTCGTTTC 1022

  scaffold50|si     506229 ATTGTTTGTTTGTGGGTGATTGTCGA-----CATCACACATTTTCAATTC 506273
                               v vv vv ii  v   -- i  -----  iii  v ---- i    
C genome_10_178       1021 ATTGATGCTAAGCAGGGGAT--TTGAAAGAGCACTGCAAA----CGATTC 978

  scaffold50|si     506274 AACAATCAACCTAACAAAA--GCAGAATCAGAAAAATCGCTGCCCGATCC 506321
                           i          -  iv   --v  i v   - v  v  i i   i v   
C genome_10_178        977 GACAATCAACC-AATTAAACTCCAAACTCA-ACAATTCACCGCCTGCTCC 930

  scaffold50|si     506322 TGCTTCCA 506329
                           iv      
C genome_10_178        929 CCCTTCCA 922

Matrix = 20p45g.matrix
Kimura (with divCpGMod) = 31.53
Transitions / transversions = 1.28 (23/18)
Gap_init rate = 0.07 (10 / 150), avg. gap size = 1.50 (15 / 10)


327 13.79 1.72 0.00 scaffold50|size1076052 506330 506387 (565993) C rnd-5_family-3433#Unknown (215) 340 282 m_b479s001i77 150356

  scaffold50|si     506330 CCAACAATTGAATATCTTTGATTAAACTATAAAC-ATGTTGCCCTTGTGG 506378
                                    v vi vi       v   v      -        i      
C rnd-5_family-        340 CCAACAATTTACCAATTTTGATTTAACAATAAACCATGTTGCCTTTGTGG 291

  scaffold50|si     506379 AGGTTGAAC 506387
                                    
C rnd-5_family-        290 AGGTTGAAC 282

Matrix = 20p45g.matrix
Kimura (with divCpGMod) = 15.25
Transitions / transversions = 0.60 (3/5)
Gap_init rate = 0.02 (1 / 57), avg. gap size = 1.00 (1 / 1)


944 15.23 0.00 0.66 scaffold50|size1076052 506410 506561 (565819) C rnd-5_family-3433#Unknown (346) 209 59 m_b479s001i78 150356

  scaffold50|si     506410 TGGGAATGGCAAATGGCAATGATGCTATCGCAGAAGTTACGTGCTACACG 506459
                              v                         i    i   v i-        
C rnd-5_family-        209 TGGTAATGGCAAATGGCAATGATGCTATCACAGAGGTTTCA-GCTACACG 161

  scaffold50|si     506460 ATGAAATACCACATCTCATCACATCGGAGGAAACATGAGAGAGATAAGTC 506509
                                       i     i      ii        iiii      i   v
C rnd-5_family-        160 ATGAAATACCACGTCTCACCACATCAAAGGAAACACAGAAGAGATGAGTA 111

  scaffold50|si     506510 ATCTTTATTATATCGCAAAAAGGAATCAAATTAAAGGTGAGTCTTTACAA 506559
                                      ivi  i                  i   v  v      i
C rnd-5_family-        110 ATCTTTATTATGATGCGAAAAGGAATCAAATTAAAAGTGCGTATTTACAG 61

  scaffold50|si     506560 GT 506561
                             
C rnd-5_family-         60 GT 59

Matrix = 20p45g.matrix
Kimura (with divCpGMod) = 15.86
Transitions / transversions = 2.83 (17/6)
Gap_init rate = 0.01 (1 / 151), avg. gap size = 1.00 (1 / 1)


2884 9.73 0.73 0.00 scaffold50|size1076052 506563 506973 (565407) rnd-1_family-314#Unknown 5 418 (0) m_b479s001i79 150357

  scaffold50|si     506563 ATTTTGAGTATTAACCATCGTTCACAATGCCAGAGTCTTCAGATGATTCC 506612
                                                                             
  rnd-1_family-          5 ATTTTGAGTATTAACCATCGTTCACAATGCCAGAGTCTTCAGATGATTCC 54

  scaffold50|si     506613 ACTTTTGTTACATGCATTGTTCATATCTAGAAGCACCTAACAGATTGCTC 506662
                            i               v   v   v   i   i i v            
  rnd-1_family-         55 ATTTTTGTTACATGCATAGTTAATAGCTAAAAGTATCAAACAGATTGCTC 104

  scaffold50|si     506663 TGCACTTTTCCCTCCCTGAGCTACGTAGTCTTCTACCAACGTTTGGGAAT 506712
                              v   ii                            i            
  rnd-1_family-        105 TGCCCTTCCCCCTCCCTGAGCTACGTAGTCTTCTACCGACGTTTGGGAAT 154

  scaffold50|si     506713 TGTTAAACTGAACAATAAACCAGAGTTATGATGAGGAGTTTGCATTGGAA 506762
                             v      vi     v          ii vi             v    
  rnd-1_family-        155 TGGTAAACTCGACAATTAACCAGAGTTGCGCCGAGGAGTTTGCATGGGAA 204

  scaffold50|si     506763 GAGATGGCAGTTTGGTCTGTATTGATGACATTTGTCGTTGAATATCTCCA 506812
                                   i                    i     i  v     i     
  rnd-1_family-        205 GAGATGGCGGTTTGGTCTGTATTGATGACGTTTGTTGTGGAATACCTCCA 254

  scaffold50|si     506813 GGTGGAAGTAGCTTCTGTAATTTAGCAACCGTAAACATAC--AAAAT-AT 506859
                           v       i  ?       v            ?       --     -  
  rnd-1_family-        255 CGTGGAAGCAGNTTCTGTATTTTAGCAACCGTNAACATACGAAAAATGAT 304

  scaffold50|si     506860 GACCCTGTCTGCACCACGAAGAACTGTGTCTAAAAATATGGAAAACGTAT 506909
                               v  ?      ?    ?  v v  ??      v     ?  v     
  rnd-1_family-        305 GACCGTGNCTGCACNACGANGATCGGTNNCTAAAACTATGGNAACCGTAT 354

  scaffold50|si     506910 ACTCCGACGGTCACCAAAAATAAATAGCAATAAAAAATATGGCATCCGTG 506959
                                                  v      ivi    ?  i   v     
  rnd-1_family-        355 ACTCCGACGGTCACCAAAAATAATTAGCAACCGAAAANATAGCAGCCGTG 404

  scaffold50|si     506960 GCTGCAACCAGTCT 506973
                                         
  rnd-1_family-        405 GCTGCAACCAGTCT 418

Matrix = 20p45g.matrix
Kimura (with divCpGMod) = 8.89
Transitions / transversions = 0.90 (19/21)
Gap_init rate = 0.00 (2 / 410), avg. gap size = 1.50 (3 / 2)


1529 5.97 0.00 0.00 scaffold50|size1076052 506974 507174 (565206) C rnd-1_family-241#Unknown (254) 201 1 m_b479s001i80 150358

  scaffold50|si     506974 AATAATATGCAATTGTACAATTTTTTTGCAATAGTACAAATAATTTGCAA 507023
                              ?  v      ?      v vv i                  i     
C rnd-1_family-        201 AATNATCTGCAATNGTACAAATAATCTGCAATAGTACAAATAATCTGCAA 152

  scaffold50|si     507024 TAGTACAAATAATCTGTAATTGTACTAATTATCCACTAGTTCACTAAAAA 507073
                            ?              i                 i               
C rnd-1_family-        151 TNGTACAAATAATCTGCAATTGTACTAATTATCCGCTAGTTCACTAAAAA 102

  scaffold50|si     507074 TCCACTAATTCTACGTATATTCTCTTAGTCACGGATAAAAAAAGGTCGGA 507123
                                         i     i                             
C rnd-1_family-        101 TCCACTAATTCTACATATATCCTCTTAGTCACGGATAAAAAAAGGTCGGA 52

  scaffold50|si     507124 ATCCTTTGGTCACAATTGTTTTGCAATTGATCGCATGATTCCTATGCCTT 507173
                               v                              i              
C rnd-1_family-         51 ATCCATTGGTCACAATTGTTTTGCAATTGATCGCACGATTCCTATGCCTT 2

  scaffold50|si     507174 C 507174
                            
C rnd-1_family-          1 C 1

Matrix = 20p45g.matrix
Kimura (with divCpGMod) = 5.34
Transitions / transversions = 1.40 (7/5)
Gap_init rate = 0.00 (0 / 200), avg. gap size = 0.0 (0 / 0)


249 23.14 11.63 2.86 scaffold50|size1076052 507230 507358 (565022) genome_1_1584#DNA 45 184 (639) m_b479s001i81 150359

  scaffold50|si     507230 GAACAAGACTA--GGTACCGTAATTCTCTGTTTATAAGTGTCCGAAAATG 507277
                              v     i -- v       vv    v   i      ivivv      
  genome_1_1584         45 GAAGAAGACCAAAGCTACCGTATATCTCGGTTCATAAGTAATGCAAAATG 94

  scaffold50|si     507278 TTAAAAGATAC-------ATATAC-TGTACTC--TCCAAAGTTAG---TG 507314
                            i         -------  v   - i  v  -- v i   iv  ---  
  genome_1_1584         95 TCAAAAGATACTTTTGCAATTTACTTATAATCCGTACGAAGCAAGAGATG 144

  scaffold50|si     507315 CGTATTACAACATTAAAGTTAATTGGTATCCCCCCCTAGTTACC 507358
                            -  vi  i  i--   i v    i    -  vi          
  genome_1_1584        145 C-TAACACGACG--AAAATAAATTAGTAT-CCATCCTAGTTACC 184

Matrix = 20p45g.matrix
Kimura (with divCpGMod) = 24.75
Transitions / transversions = 0.93 (14/15)
Gap_init rate = 0.07 (9 / 128), avg. gap size = 2.11 (19 / 9)

259 19.23 1.92 0.00 scaffold50|size1076052 507245 507296 (565084) genome_5_586#DNA 1 53 (188) m_b479s001i82 150359

  scaffold50|si     507245 CCGTAATTCTCTGTTTATAAGTGTCCGAAAATGTTAAAAGATA-CATATA 507293
                                 v    v  ii       i v i      i        -   v  
  genome_5_586#          1 CCGTAAATCTCGGTCCATAAGTGCCAGGAAATGTCAAAAGATACCATTTA 50

  scaffold50|si     507294 CTG 507296
                            i 
  genome_5_586#         51 CCG 53

Matrix = 20p45g.matrix
Kimura (with divCpGMod) = 20.12
Transitions / transversions = 1.50 (6/4)
Gap_init rate = 0.02 (1 / 51), avg. gap size = 1.00 (1 / 1)


341 17.65 3.37 4.55 scaffold50|size1076052 507272 507360 (565020) C genome_7_200430-9]5#Unspecified (15) 361 274 m_b479s001i83 150360

  scaffold50|si     507272 AAAATGTTAAAAGATACATATA---CTGTACTCTCCAAAGTTAGTGCGTA 507318
                                                i---   v   v---           v i
C genome_7_2004        361 AAAATGTTAAAAGATACATATGTCTCTGAACTG---AAAGTTAGTGCCTG 315

  scaffold50|si     507319 TTACAACATTAAAGTTAATTGGTATCCCCCCCTAGTTACCGA 507360
                               - ii v   iv v          v i    v     i 
C genome_7_2004        314 TTAC-ATGTAAAAAATTATTGGTATCCACTCCTATTTACCAA 274

Matrix = 20p45g.matrix
Kimura (with divCpGMod) = 20.19
Transitions / transversions = 0.88 (7/8)
Gap_init rate = 0.06 (5 / 88), avg. gap size = 1.40 (7 / 5)


308 26.55 0.00 12.61 scaffold50|size1076052 507761 507885 (564495) genome_2_19216#DNA 168 278 (136) m_b479s001i84 150361

  scaffold50|si     507761 GGTGTGTGTTGTTGTGTGTCGATGTTGTGTCACCACACATCATGATGTGT 507810
                                 i -----        i  v    ---------iv i        
  genome_2_1921        168 GGTGTGCG-----GTGTGTCGGTGATGTG---------GACGTGATGTGT 203

  scaffold50|si     507811 GGTGAGTTTTCAGTGAAAATGGCATAACTCGGGAACCAGCATGCATCACA 507860
                                 i  vvv v     ivv         v       v v v  i  i
  genome_2_1921        204 GGTGAGCTTGACGGGAAAACCTCATAACTCGTGAACCAGAAGGAATTACG 253

  scaffold50|si     507861 GGGACCAACACATATTGCCATGATG 507885
                           i   v vii      v v i  v  
  genome_2_1921        254 AGGAGCTGTACATATGGGCGTGTTG 278

Matrix = 20p45g.matrix
Kimura (with divCpGMod) = 27.30
Transitions / transversions = 0.71 (12/17)
Gap_init rate = 0.11 (14 / 124), avg. gap size = 1.00 (14 / 14)


548 23.08 3.45 3.96 scaffold50|size1076052 507805 508007 (564373) C genome_7_200430-9]5#Unspecified (172) 204 3 m_b479s001i85 150360

  scaffold50|si     507805 ATGTGTGGTGAGTTTTCAGTG-AAAATGGCATAACTCGGGAACCAGCATG 507853
                             v      v      v -  -      i         v     i v v 
C genome_7_2004        204 ATTTGTGGTCAGTTTTGA-TGTAAAATGACATAACTCGTGAACCGGAAGG 156

  scaffold50|si     507854 CATCACAGGGACCAACACATATTGCCATGATGTATGTCACTAAGGCTACG 507903
                           vi i  iv   v   i        v i       vi v v        iv
C genome_7_2004        155 AGTTACGCGGAGCAATACATATTGGCGTGATGTAGATGAATAAGGCTATC 106

  scaffold50|si     507904 ACTTAACGTTGCTTTCAGAGGCC---AAACAGTTAGTTAAGTGCATGAAA 507950
                               viiiv  v  --  v   i---  i  - v         ii     
C genome_7_2004        105 ACTTTGTAATGATT--AGTGGCTCTTAAGCA-TGAGTTAAGTGTGTGAAA 59

  scaffold50|si     507951 ACAACATCTATTGAGAAGGGGATTGG-GTC-GGTCCTTATAATGCGCGTG 507998
                            ii    i -  v v  v  -- i  -   -v v          i -   
C genome_7_2004         58 ATGACATTT-TTTATAACGG--TCGGAGTCTTGACCTTATAATGTG-GTG 13

  scaffold50|si     507999 T-CTTATAAT 508007
                            -        
C genome_7_2004         12 TCCTTATAAT 3

Matrix = 20p45g.matrix
Kimura (with divCpGMod) = 25.01
Transitions / transversions = 0.88 (21/24)
Gap_init rate = 0.06 (13 / 202), avg. gap size = 1.15 (15 / 13)


458 6.56 1.64 0.00 scaffold50|size1076052 508021 508081 (564299) rnd-1_family-1226#Unknown 20 81 (69) m_b480s001i6 150362

  scaffold50|si     508021 TAGTTGATGCTAAACAAGGCAGACTGAGCCA-TGTTTTGAACAAGTCAAG 508069
                                                     v    - v                
  rnd-1_family-         20 TAGTTGATGCTAAACAAGGCAGACTGCGCCATTTTTTTGAACAAGTCAAG 69

  scaffold50|si     508070 CAATCGTATATC 508081
                                i  i   
  rnd-1_family-         70 CAATCATACATC 81

Matrix = 20p45g.matrix
Kimura (with divCpGMod) = 6.87
Transitions / transversions = 1.00 (2/2)
Gap_init rate = 0.02 (1 / 60), avg. gap size = 1.00 (1 / 1)


4130 3.76 0.00 0.00 scaffold50|size1076052 508080 508558 (563822) genome_11_18930#DNA 1 479 (0) m_b480s001i7 150363

  scaffold50|si     508080 TCCCCACCCCCAGTTGCGGTGCACTAGATGCACCGCACACTTTGACCAAA 508129
                                                                             
  genome_11_189          1 TCCCCACCCCCAGTTGCGGTGCACTAGATGCACCGCACACTTTGACCAAA 50

  scaffold50|si     508130 TCCTTGAAATCTCTTATGGTGCATCTAGTGCACCATAACTTTTGTACTAT 508179
                                                                             
  genome_11_189         51 TCCTTGAAATCTCTTATGGTGCATCTAGTGCACCATAACTTTTGTACTAT 100

  scaffold50|si     508180 TCCTGCAGAAGTACAGAGGAAATCAACAACCATTTTTGAGAAAGAGATCA 508229
                                  v v            i                           
  genome_11_189        101 TCCTGCATATGTACAGAGGAAACCAACAACCATTTTTGAGAAAGAGATCA 150

  scaffold50|si     508230 CTTCAAATATTAGTTTTAGAACAAAAAATCCCCATATGTACACCGCACTG 508279
                           i                     i         vi  v       i     
  genome_11_189        151 TTTCAAATATTAGTTTTAGAACGAAAAATCCCAGTAAGTACACCACACTG 200

  scaffold50|si     508280 AGGGAGTTTTTAGGAGTCACAGCTGTCTTGTACAACCCTCGAAAATATTA 508329
                                             v         v       ii            
  genome_11_189        201 AGGGAGTTTTTAGGAGTCCCAGCTGTCTGGTACAACTTTCGAAAATATTA 250

  scaffold50|si     508330 TATATGCCTAACTTTTCCATCTTAATTGGACAAAAATTAGGCTTATGTAT 508379
                                                        v                    
  genome_11_189        251 TATATGCCTAACTTTTCCATCTTAATTGGCCAAAAATTAGGCTTATGTAT 300

  scaffold50|si     508380 TTCTAGCAAAATAATGATGCCAAGCCCGGATTACCTCTGATTGGCAAATG 508429
                                                i                            
  genome_11_189        301 TTCTAGCAAAATAATGATGCCGAGCCCGGATTACCTCTGATTGGCAAATG 350

  scaffold50|si     508430 TGTCTTTTTGAATTTCTACTGAGGCTATGTAGGAATCGTCCTGTTATGGT 508479
                                                                             
  genome_11_189        351 TGTCTTTTTGAATTTCTACTGAGGCTATGTAGGAATCGTCCTGTTATGGT 400

  scaffold50|si     508480 GCACTAGATGCACCATAGGGATTATGACGGGGAAAGCTAGTTATGGTGCA 508529
                                            i         i                      
  genome_11_189        401 GCACTAGATGCACCATAAGGATTATGATGGGGAAAGCTAGTTATGGTGCA 450

  scaffold50|si     508530 CTAGATGCACCATAAGAAAAGCATGGGGA 508558
                                                v       
  genome_11_189        451 CTAGATGCACCATAAGAAAAGGATGGGGA 479

Matrix = 20p45g.matrix
Kimura (with divCpGMod) = 3.46
Transitions / transversions = 1.25 (10/8)
Gap_init rate = 0.00 (0 / 478), avg. gap size = 0.0 (0 / 0)


4276 4.40 0.60 0.40 scaffold50|size1076052 508573 509074 (563306) C genome_12_10264#DNA (0) 503 1 m_b480s001i8 150364

  scaffold50|si     508573 GGCCGATCCTTATCGTGTGGTGGAACCTAGACGGTACATCGCATTTTTGT 508622
                                            i        v                       
C genome_12_102        503 GGCCGATCCTTATCGTGCGGTGGAACGTAGACGGTACATCGCATTTTTGT 454

  scaffold50|si     508623 GCTCTTCGTAGGGATTAACGAACCTTATGGTGACGCAGATGAAGACGCAG 508672
                                v                                 i          
C genome_12_102        453 GCTCTACGTAGGGATTAACGAACCTTATGGTGACGCAGACGAAGACGCAG 404

  scaffold50|si     508673 AGCACGTTGCTCTCTGGAGAATGGGTTATCAGCCAACAAATTTGACGCAG 508722
                                         i                      i            
C genome_12_102        403 AGCACGTTGCTCTCCGGAGAATGGGTTATCAGCCAACGAATTTGACGCAG 354

  scaffold50|si     508723 AGTGATTTGCTCTGCGTCGGCCAACGTAGATGAATTTCTTGAGAAGAGGC 508772
                                   vv            i           i  i            
C genome_12_102        353 AGTGATTTCATCTGCGTCGGCCGACGTAGATGAACTTTTTGAGAAGAGGC 304

  scaffold50|si     508773 CCTAAGTTTCTGGATCGACACACATCGTGCAAAAGTATGCAATTTTTTGT 508822
                                            i         i  i     vi            
C genome_12_102        303 CCTAAGTTTCTGGATCGGCACACATCGCGCGAAAGTTCGCAATTTTTTGT 254

  scaffold50|si     508823 ACTGAGTTCCTACTGTATAAATAATTACAAACAGAATTCAAAAATGACTT 508872
                                                       i                     
C genome_12_102        253 ACTGAGTTCCTACTGTATAAATAATTACGAACAGAATTCAAAAATGACTT 204

  scaffold50|si     508873 CACGACCACAATCACACCATGTCAACTACACAATGTGTACGCTGTGTACT 508922
                                                            --               
C genome_12_102        203 CACGACCACAATCACACCATGTCAACTACACAA--TGTACGCTGTGTACT 156

  scaffold50|si     508923 TCAGCCATGATAAGGTCCGTGTTGACATTGACGGATACGGAGACTACAAG 508972
                             i                                               
C genome_12_102        155 TCGGCCATGATAAGGTCCGTGTTGACATTGACGGATACGGAGACTACAAG 106

  scaffold50|si     508973 TGTCTACGATCTGTCAACCATAAGGCT---TTATTACGTGACGCATCCGA 509019
                                                      ---                    
C genome_12_102        105 TGTCTACGATCTGTCAACCATAAGGCTCGATTATTACGTGACGCATCCGA 56

  scaffold50|si     509020 AATCGCAAAAAACGCGATCTGCGTACTACGTTACCTCGTACGATAAGGAT 509069
                                 i                           v               
C genome_12_102         55 AATCGCGAAAAACGCGATCTGCGTACTACGTTACGTCGTACGATAAGGAT 6

  scaffold50|si     509070 CAACC 509074
                            ii  
C genome_12_102          5 CGGCC 1

Matrix = 20p45g.matrix
Kimura (with divCpGMod) = 2.27
Transitions / transversions = 2.67 (16/6)
Gap_init rate = 0.01 (3 / 501), avg. gap size = 1.67 (5 / 3)


470 3.28 0.00 0.00 scaffold50|size1076052 509076 509136 (563244) rnd-1_family-1226#Unknown 88 148 (2) m_b480s001i9 150362

  scaffold50|si     509076 AAAAATCATGTCTGTGTAATAATTAATAACAGGGAAGGTGCAAGAATGAT 509125
                                                                    i        
  rnd-1_family-         88 AAAAATCATGTCTGTGTAATAATTAATAACAGGGAAGGTGCGAGAATGAT 137

  scaffold50|si     509126 GAAAAGTATTG 509136
                                   v  
  rnd-1_family-        138 GAAAAGTAGTG 148

Matrix = 20p45g.matrix
Kimura (with divCpGMod) = 1.83
Transitions / transversions = 1.00 (1/1)
Gap_init rate = 0.00 (0 / 60), avg. gap size = 0.0 (0 / 0)


804 4.30 0.00 0.00 scaffold50|size1076052 509140 509232 (563148) rnd-5_family-585#Unknown 1 93 (17) m_b480s001i10 150365

  scaffold50|si     509140 TGCTTCTTGCGCAATAGCATAGAGTATGGTATCTTTTCATGTATTGAGTG 509189
                                          i                                  
  rnd-5_family-          1 TGCTTCTTGCGCAATGGCATAGAGTATGGTATCTTTTCATGTATTGAGTG 50

  scaffold50|si     509190 CATGACCGCGGAGAAGAAGAAGCAGGAGGGAGTTATTCTTCAG 509232
                            ii  i                                     
  rnd-5_family-         51 CGCGATCGCGGAGAAGAAGAAGCAGGAGGGAGTTATTCTTCAG 93

Matrix = 20p45g.matrix
Kimura (with divCpGMod) = 2.42
Transitions / transversions = 1.00 (4/0)
Gap_init rate = 0.00 (0 / 92), avg. gap size = 0.0 (0 / 0)


667 5.69 0.00 4.55 scaffold50|size1076052 509234 509325 (563055) rnd-1_family-812#Unknown 1 88 (532) m_b480s001i11 150366

  scaffold50|si     509234 GTGCCGGATCTTTTCCATTGAATAGGCATAAATAAATCGATTTTACAACT 509283
                                 ?    ----                           v   i   
  rnd-1_family-          1 GTGCCGNATCT----CATTGAATAGGCATAAATAAATCGATTATACGACT 46

  scaffold50|si     509284 GATTTCCGCCTTCTTTTGAAACAGCCGACGTTGTTAAACATG 509325
                           ii                           v            
  rnd-1_family-         47 AGTTTCCGCCTTCTTTTGAAACAGCCGACTTTGTTAAACATG 88

Matrix = 20p45g.matrix
Kimura (with divCpGMod) = 4.87
Transitions / transversions = 1.50 (3/2)
Gap_init rate = 0.04 (4 / 91), avg. gap size = 1.00 (4 / 4)


999 19.76 7.78 9.33 scaffold50|size1076052 509326 509749 (562631) C scaffold9|size952703_(dbseq-nr_94)_[283613,290091]#LTR/Gypsy (0) 6479 6062 m_b480s001i12 150367

  scaffold50|si     509326 TGACCTCAGCCGT---TTGGCGCGAAAAAATATCACGTGAAAAATATAGG 509372
                                 v     v---   v  i-             i     v      
C scaffold9|siz       6479 TGACCTGAGCCGAAAATTGTCGT-AAAAAATATCACGCGAAAATTATAGG 6431

  scaffold50|si     509373 TAAGTTCGACCGGGGTCAAAGAGTTTATTTTTATGAGCT-TAATTTGCTC 509421
                             i       v  v        -   iv           -  v    iv 
C scaffold9|siz       6430 TAGGTTCGACAGGTGTCAAAGA-TTTGATTTTATGAGCTATATTTTGTAC 6382

  scaffold50|si     509422 TAATTGTGAGGATGGAAGGGCAGTGGAGCTGCTCTTCCAATCCAAACGTT 509471
                            -               i         i    -v              v 
C scaffold9|siz       6381 T-ATTGTGAGGATGGAAAGGCAGTGGAACTGC-ATTCCAATCCAAACGAT 6334

  scaffold50|si     509472 GTAAACAA-AATGTGTGTAGA-TTCTACGCACACTTGGTATGTATTTAGC 509519
                            i    i -v   -      i-      i  - iv        viv  v 
C scaffold9|siz       6333 GCAAACGATCATG-GTGTAGGTTTCTACACA-ATATGGTATGTTCATACC 6286

  scaffold50|si     509520 CTTCTTAAACAAAGGGGCTATGGA-----CTCT--GGTGTTCCGGAGCCC 509562
                                ----v v  iv   - i  -----   i--       ivvv ii-
C scaffold9|siz       6285 CTTCT----GATAGATGCT-TAGATCTTCCTCCAGGGTGTTCTCTTGTT- 6242

  scaffold50|si     509563 ATAGGGCAGTGGACTCCTGTGGTGGGGAGTCCTAGCCTTTTAGACCAGGG 509612
                           - i   ivv  i   i ii  v          vv   v i-------   
C scaffold9|siz       6241 -TGGGGTTCTGAACTTCCATGTTGGGGAGTCCATGCCGTC-------GGG 6200

  scaffold50|si     509613 CGGTGGACTCCAATGTTGGGGAGTCCT-----TG--CCT-TTTGGAT--- 509651
                           v         ivv ii v   -     -----  --   -   i i ---
C scaffold9|siz       6199 AGGTGGACTCTCCTACTTGGG-GTCCTGAGAATGCTCCTATTTAGGTTTT 6151

  scaffold50|si     509652 -----CAGGGG----AAGTGGACTTCCCGCCTGGGGAGTCCTGAGAATGA 509692
                           -----      ----  ivi i  -----------  v  ------   v
C scaffold9|siz       6150 GTACACAGGGGTACAAAAAAGGCT-----------GATTC------ATGC 6118

  scaffold50|si     509693 TCCTTTTGTATTTTGTACCAATGGGTACAAAAATGGGCTGATTCTTGGCC 509742
                              v   ivi         v v            -i              
C scaffold9|siz       6117 TCCATTTAGGTTTTGTACCCAGGGGTACAAAAAT-AGCTGATTCTTGGCC 6069

  scaffold50|si     509743 TATGTCA 509749
                                  
C scaffold9|siz       6068 TATGTCA 6062

Matrix = 20p45g.matrix
Kimura (with divCpGMod) = 22.05
Transitions / transversions = 0.95 (37/39)
Gap_init rate = 0.12 (51 / 423), avg. gap size = 1.41 (72 / 51)


3955 8.07 0.93 0.37 scaffold50|size1076052 509749 510283 (562097) rnd-1_family-812#Unknown 83 620 (0) m_b480s001i13 150368

  scaffold50|si     509749 AACATGCTAAAGTAGGCATTCAATGCCTTTTTTGGTCTCAATGGCAGAGA 509798
                                  i                   v    v ?i  v  i        
  rnd-1_family-         83 AACATGCCAAAGTAGGCATTCAATGCCGTTTTAGNCCTAAACGGCAGAGA 132

  scaffold50|si     509799 GGACATTAATTGGCTTCAAGTGACGTATGCTGCCATTCCAAGCATTTACA 509848
                           i i      vi                ?      i   v           
  rnd-1_family-        133 AGGCATTAAACGGCTTCAAGTGACGTANGCTGCCGTTCGAAGCATTTACA 182

  scaffold50|si     509849 GCAATCAAACAAAGGAATTCGTGAAATGTGTACTGAAACCCGGCGAATCA 509898
                                  ?                  i        i      i       
  rnd-1_family-        183 GCAATCANACAAAGGAATTCGTGAAACGTGTACTGGAACCCGACGAATCA 232

  scaffold50|si     509899 TGCCTATTTACATACTCTCTGTTGTTTCAGGAGGAATCGGAATACTTGTA 509948
                               v              v i       ?          v      v  
  rnd-1_family-        233 TGCCGATTTACATACTCTCAGCTGTTTCANGAGGAATCGGCATACTTTTA 282

  scaffold50|si     509949 CTGACACAGCATAATTCATCATTCA---CCAAAT-AGTTAAAGTATGTCG 509994
                               v  i       v     i i ---    v -            i  
  rnd-1_family-        283 CTGAAACGGCATAATACATCACTTAATGCCAATTTAGTTAAAGTATGCCG 332

  scaffold50|si     509995 AATCTATACAAAACGGCCGAGAGTACGTAAATCGGCATGCTTCCACATGG 510044
                                                                             
  rnd-1_family-        333 AATCTATACAAAACGGCCGAGAGTACGTAAATCGGCATGCTTCCACATGG 382

  scaffold50|si     510045 CACAGAAAGTCACCTTCTTCTTTAATGATGTCATATGTAATAATGCCTCA 510094
                                                       i       i     vv      
  rnd-1_family-        383 CACAGAAAGTCACCTTCTTCTTTAATGACGTCATATATAATATGGCCTCA 432

  scaffold50|si     510095 GTTGTTCGTGACTGCTATTTCAGCTTGAAGCACGAGCTCTGATGTCATTC 510144
                                           v                         i       
  rnd-1_family-        433 GTTGTTCGTGACTGCTCTTTCAGCTTGAAGCACGAGCTCTGACGTCATTC 482

  scaffold50|si     510145 ATGACTACGAGGACACACCATTGCTTAAGCC-ATTCCCTGTACCACGACT 510193
                                             v            -    v             
  rnd-1_family-        483 ATGACTACGAGGACACACGATTGCTTAAGCCGATTCACTGTACCACGACT 532

  scaffold50|si     510194 ACCTACCAAAATAAGTCTATTTTTCTATAGGTAAAACAAGATAGTTCCTT 510243
                                  i      i                 --    v        i  
  rnd-1_family-        533 ACCTACCGAAATAAATCTATTTTTCTATAGGT--AACATGATAGTTCTTT 580

  scaffold50|si     510244 CTAATCCTATGTAAAATTTTCATCATTGTACCTTTATCAT 510283
                                     v             ii           v  
  rnd-1_family-        581 CTAATCCTATCTAAAATTTTCATCGCTGTACCTTTATGAT 620

Matrix = 20p45g.matrix
Kimura (with divCpGMod) = 6.91
Transitions / transversions = 1.15 (23/20)
Gap_init rate = 0.01 (5 / 534), avg. gap size = 1.40 (7 / 5)

1066 7.94 0.00 1.32 scaffold50|size1076052 510192 510344 (562036) rnd-1_family-1195#Unknown 1 151 (0) m_b480s001i14 150368

  scaffold50|si     510192 CTACCTACCAAAATAAGTCTATTTTTCTATAGGTAAAACAAGATAGTTCC 510241
                                    i      i  i                --  v        i
  rnd-1_family-          1 CTACCTACCGAAATAAATCCATTTTTCTATAGGTAA--CATGATAGTTCT 48

  scaffold50|si     510242 TTCTAATCCTATGTAAAATTTTCATCATTGTACCTTTATCATTTTCAGAT 510291
                                       v             i            v          
  rnd-1_family-         49 TTCTAATCCTATCTAAAATTTTCATCGTTGTACCTTTATGATTTTCAGAT 98

  scaffold50|si     510292 CATTTTGTGAGTTTTGGCATTAAGAGTATAACATCATGTTTTCCCGCACT 510341
                                  iv                   v       i             
  rnd-1_family-         99 CATTTTGCTAGTTTTGGCATTAAGAGTAAAACATCACGTTTTCCCGCACT 148

  scaffold50|si     510342 TCC 510344
                              
  rnd-1_family-        149 TCC 151

Matrix = 20p45g.matrix
Kimura (with divCpGMod) = 6.43
Transitions / transversions = 1.40 (7/5)
Gap_init rate = 0.01 (2 / 152), avg. gap size = 1.00 (2 / 2)


512 14.04 17.54 0.00 scaffold50|size1076052 510345 510458 (561922) C genome_7_16385#DNA (29) 413 280 m_b480s001i15 150369

  scaffold50|si     510345 AATGTACAAAAGATACTTTTAGGCGGGACTTATAATCCGGCGCAAGTTA- 510393
                                           v   v     i                      -
C genome_7_1638        413 AATGTACAAAAGATACATTTCGGCGGAACTTATAATCCGGCGCAAGTTAG 364

  scaffold50|si     510394 -------AGCAC------TA-CTAAAA-----TATTATTTTTACTCTATT 510424
                           ------- i   ------  - iiv  -----             i    
C genome_7_1638        363 TGTTTTTAACACGGCGGGTATCCGCAACACCTTATTATTTTTACTTTATT 314

  scaffold50|si     510425 GTACTCTATGATAAGTTTTCCCACCAGATGTGAC 510458
                               vv  i i  v v      i     v     
C genome_7_1638        313 GTACGGTACGGTACGGTTTCCCGCCAGAGGTGAC 280

Matrix = 20p45g.matrix
Kimura (with divCpGMod) = 12.58
Transitions / transversions = 1.00 (8/8)
Gap_init rate = 0.04 (5 / 113), avg. gap size = 4.00 (20 / 5)


315 22.07 1.28 1.28 scaffold50|size1076052 510460 510537 (561843) rnd-1_family-960#Unknown 1 78 (0) m_b480s001i16 150370

  scaffold50|si     510460 TTTTGATGGGGACTCAACGTGGGCTCGTAGCAG-CTGCATTCCATTTTTG 510508
                             i  v     i   iv -i   i iv    i -         ivv   v
  rnd-1_family-          1 TTCTGTTGGGGGCTCGTC-CGGGTTTTTAGCGGGCTGCATTCCGAGTTTC 49

  scaffold50|si     510509 GTGACTGCGCTCACTCACAACCCACTTTT 510537
                            i  ?  i  ?       ?i         
  rnd-1_family-         50 GCGANTGTGCNCACTCACNGCCCACTTTT 78

Matrix = 20p45g.matrix
Kimura (with divCpGMod) = 19.26
Transitions / transversions = 1.83 (11/6)
Gap_init rate = 0.03 (2 / 77), avg. gap size = 1.00 (2 / 2)

342 3.94 0.00 20.75 scaffold50|size1076052 510501 510564 (561816) rnd-1_family-1391#Unknown 1 53 (0) m_b480s001i17 150370

  scaffold50|si     510501 CATTTTTGGTGACTGCGCTCACTCACAACCCACTTTTCTCCCACTTTCAC 510550
                              v                       i         -----------  
  rnd-1_family-          1 CATGTTTGGTGACTGCGCTCACTCACAGCCCACTTTT-----------AC 39

  scaffold50|si     510551 ATCTTCCTCCAAGT 510564
                                         
  rnd-1_family-         40 ATCTTCCTCCAAGT 53

Matrix = 20p45g.matrix
Kimura (with divCpGMod) = 3.88
Transitions / transversions = 1.00 (1/1)
Gap_init rate = 0.17 (11 / 63), avg. gap size = 1.00 (11 / 11)


4001 3.66 0.22 0.00 scaffold50|size1076052 510869 511332 (561048) C genome_1_3735#DNA (0) 465 1 m_b480s001i18 150371

  scaffold50|si     510869 CAACTCAGAATTCACTTTGGTCCACTATATGTCAGATATCTTTGGCCACT 510918
                                               i                             
C genome_1_3735        465 CAACTCAGAATTCACTTTGGCCCACTATATGTCAGATATCTTTGGCCACT 416

  scaffold50|si     510919 GGTGCAACCGCCATATCAACCCTTTGGGTCCCGGCTGATATTGCATAACC 510968
                                i     v                                 i    
C genome_1_3735        415 GGTGCGACCGCAATATCAACCCTTTGGGTCCCGGCTGATATTGCACAACC 366

  scaffold50|si     510969 CTTTGGGACTATCTCGAGGGCTTAAGTCCAGCTCAACAAGTCCTCAGCTT 511018
                                                             i               
C genome_1_3735        365 CTTTGGGACTATCTCGAGGGCTTAAGTCCAGCTCGACAAGTCCTCAGCTT 316

  scaffold50|si     511019 CCACAGAAGGCAGCTGCAGTTGCAATACAAAAAAAGGCATAATGGTTCAA 511068
                            v  i             i              v                
C genome_1_3735        315 CGACGGAAGGCAGCTGCAATTGCAATACAAAAACAGGCATAATGGTTCAA 266

  scaffold50|si     511069 AGTCCATCCCGTAGAACACGGTGCATTTTCTACGGGAA-AAAATGTCAGA 511117
                                                 i               -           
C genome_1_3735        265 AGTCCATCCCGTAGAACACGGTACATTTTCTACGGGAAAAAAATGTCAGA 216

  scaffold50|si     511118 TATTGAGAGCTATCAGAATTCACAAAAAATAAGCCAGCACGCACAGTTCG 511167
                                                         v                   
C genome_1_3735        215 TATTGAGAGCTATCAGAATTCACAAAAAATCAGCCAGCACGCACAGTTCG 166

  scaffold50|si     511168 AACCATATTGTACAATAGTAAAGTAGAGTAAAGTACAGACAGACTATCTG 511217
                              v                                              
C genome_1_3735        165 AACAATATTGTACAATAGTAAAGTAGAGTAAAGTACAGACAGACTATCTG 116

  scaffold50|si     511218 ACACTTAATGCCCATCAATTTTTTGTCGAAACATGTAGATTTGTACGTAG 511267
                                 vi                         i                
C genome_1_3735        115 ACACTTCGTGCCCATCAATTTTTTGTCGAAACACGTAGATTTGTACGTAG 66

  scaffold50|si     511268 GAATAATACACCACGACTATAATGGTTCAAAGTCCAGTCAATGGGCCAAA 511317
                                    i     v                                  
C genome_1_3735         65 GAATAATACGCCACGTCTATAATGGTTCAAAGTCCAGTCAATGGGCCAAA 16

  scaffold50|si     511318 GTGAATTCTGAGTTG 511332
                                          
C genome_1_3735         15 GTGAATTCTGAGTTG 1

Matrix = 20p45g.matrix
Kimura (with divCpGMod) = 2.54
Transitions / transversions = 1.43 (10/7)
Gap_init rate = 0.00 (1 / 463), avg. gap size = 1.00 (1 / 1)


819 31.32 6.97 6.19 scaffold50|size1076052 511754 512427 (559953) C genome_3_7906#DNA (927) 679 1 m_b480s001i19 150369

  scaffold50|si     511754 TTAATCAATGTTAAACTAATTAAACAGTTAGCTTAAGAACCATATTTTCT 511803
                             i  i   -    vi   v  ii ii   ii    v--i v  i    -
C genome_3_7906        679 TTGATTAAT-TTAATTTAAATAGGCGATTAATTTAAT--TCCTACTTTC- 634

  scaffold50|si     511804 GTAACAAATCAATCAACC-GACAATCCTGGCATAAGCCTACCCGCGGTTG 511852
                           -------  i  v    i-     i---i        v  v  i  i   
C genome_3_7906        633 -------ATTAAGCAACTTGACAAC---AGCATAAGCGTAACCACGATTG 594

  scaffold50|si     511853 TGATGGAACAAACACGGAATAACACAGTTTTCATGGTC-------AGATG 511895
                             i   v    i i v     ivvii    vv   i  -------   i 
C genome_3_7906        593 TGGTGGCACAAGCGCCGAATAGATTGGTTTGAATGATCCTGGCGAAGACG 544

  scaffold50|si     511896 TGAGC---ATGCCCACGACCAAACAAATGCACTGTCTAACCGAGCTGC-- 511940
                            vv i---i  vi viv  v     ---    ii  i  v  -  vi --
C genome_3_7906        543 TCTGTTCTGTGATCTTCACAAAACA---GCACCATCCAAGCG-GCGACCA 498

  scaffold50|si     511941 --ATTCCTGGCAGCTGACAC-CTCCCTTGCCACAAAACACACACAA-ATA 511986
                           --  ii i   ----    i-      i  viii     v  v i -  -
C genome_3_7906        497 TTATCTCCGGC----GACATACTCCCTCGCGGTGAAACAAACTCGACAT- 453

  scaffold50|si     511987 CCATCCGTCCCATCACCATTTATGGGGTAACACGTGAGCTTGTGCAGCAC 512036
                                 ivv  i  i ii  v  v v        i     i   iv    
C genome_3_7906        452 CCATCCAAACCGTCGCTGTTGATTGTGTAACACGCGAGCTCGTGTTGCAC 403

  scaffold50|si     512037 TGTCATCTGCAAGCGCAGCTGAATGCCAACTCCATTGTCCTCTTTATTGG 512086
                           vi    vi    i  v  v     i     i  vivi  v   iv    i
C genome_3_7906        402 AATCATGCGCAAACGGAGATGAATACCAACCCCCCAATCATCTCGATTGA 353

  scaffold50|si     512087 GGACTAATGAGTTGCCACATCCAAATGGATGGACCTCACAACTACGCCCA 512136
                            i i   v vi  v  i           i  v vv vi  iiv   v   
C genome_3_7906        352 GAATTAAGGTATTCCCGCATCCAAATGGGTGCAAATAGCAGTGACGACCA 303

  scaffold50|si     512137 TCACCGCAGGGCCAAAACCCCACAAGAACGATGCAATTCATCAGAAAAAG 512186
                            iii iivv   v    v           i iv  v v   ---------
C genome_3_7906        302 TTGTCATCTGGCAAAAAGCCCACAAGAACAACCCACTGCAT--------- 262

  scaffold50|si     512187 ATGTGTT----GTGCTTGTGTGTGA----------TGGCAAAGCATGTGA 512222
                           -      ----  vv  v       ---------- v i  i ---   i
C genome_3_7906        261 -TGTGTTTTTGGTTGTTTTGTGTGATTTACACGTGTTGTAAGG---GTGG 216

  scaffold50|si     512223 GGT-TTTTGACTTTTCC---------ACATAACTCAGCAACCCGTCGGAG 512262
                           v  -  v   v    v ---------  i       i     v i     
C genome_3_7906        215 TGTGTTGTGAGTTTTACGGCAAAAGTACGTAACTCAACAACCAGCCGGAG 166

  scaffold50|si     512263 TTACCGGAAGCAGCACATATGGGCATGTTG-ATCATGAGATGGAGAAATG 512311
                               v  ivviviii     v   i     -  i-   v v      viv
C genome_3_7906        165 TTACAGGGTCTTATGCATATTGGCGTGTTGCATT-TGACAAGGAGAATCC 117

  scaffold50|si     512312 TTTTATGTGTTACCCATGAATTTAGCTTGGG---TGGACACATAAAAACA 512358
                           vvi i    vv ii  -iv  i  iv     --- ii ii vvi      
C genome_3_7906        116 AACTGTGTGGGATTCA-ACATCTAAATTGGGCATTAAATGCCAGAAAACA 68

  scaffold50|si     512359 GCAAATGTACATGGAATTAGCTCTG-CGTGCACCTATACACAGGCGG-CA 512406
                            -         -  v i v  ivv -i  i-  i    - i i ii -iv
C genome_3_7906         67 G-AAATGTACA-GGCACTCGCCAAGTTGTA-ACTTATA-ATAAGTAGTTT 22

  scaffold50|si     512407 CTTATAAACCAGGTTTTAGGG 512427
                                  v  i       v  
C genome_3_7906         21 CTTATAATCCGGGTTTTACGG 1

Matrix = 20p45g.matrix
Kimura (with divCpGMod) = 37.34
Transitions / transversions = 1.28 (111/87)
Gap_init rate = 0.08 (57 / 673), avg. gap size = 1.56 (89 / 57)

1538 18.91 1.45 0.36 scaffold50|size1076052 512152 512427 (559953) C genome_7_16385#DNA (163) 279 1 m_b480s001i21 150369

  scaffold50|si     512152 AACCCCACAAGAACGATGCAATTCATCAGAAAAAGATGTGTTGTGCTT-- 512199
                             v  v             i   vi  i ivvi            i  --
C genome_7_1638        279 AAACCAACAAGAACGATGCGATTAGTCGGGCCGAGATGTGTTGTGTTTTT 230

  scaffold50|si     512200 -GTGTGTGATGGCAAAGCATGTGAGGTTTTTGACTTTTCCACATAACTCA 512248
                           -  -   i  v ii           v    i iv   ivv  i      i
C genome_7_1638        229 TGT-TGTAATCGTGAAGCATGTGAGTTTTTCGGGTTTCGGACGTAACTCG 181

  scaffold50|si     512249 GCAACCCGTCGGAGTTACCGGAAGCAGCACATATGGGCATGTTGATCATG 512298
                                 v i         i  i   vi           i     v  i  
C genome_7_1638        180 GCAACCAGCCGGAGTTACTGGGAGCTACACATATGGGCGTGTTGCTCGTG 131

  scaffold50|si     512299 AGATGGAGAAATGTTTTATGTGTTACCCATGAATTTAGCTTGGGTGG-AC 512347
                              i       i            vi       i      i      -  
C genome_7_1638        130 AGACGGAGAAACGTTTTATGTGTTCTCCATGAACTTAGCTCGGGTGGAAC 81

  scaffold50|si     512348 ACATAAAAACAGCAAATGTACATGGAATTAGCTCTGCGTGCACCTATACA 512397
                            ii  i                          i i i      i      
C genome_7_1638         80 ATGTAGAAACAGCAAATGTACATGGAATTAGCCCCGTGTGCACTTATACA 31

  scaffold50|si     512398 CAGGCGGCACTTATAAACCAGGTTTTAGGG 512427
                            v  v           v  i    v  v  
C genome_7_1638         30 CCGGGGGCACTTATAATCCGGGTTATACGG 1

Matrix = 20p45g.matrix
Kimura (with divCpGMod) = 15.98
Transitions / transversions = 1.74 (33/19)
Gap_init rate = 0.01 (4 / 275), avg. gap size = 1.25 (5 / 4)


1220 26.52 0.00 3.27 scaffold50|size1076052 511832 512178 (560202) rnd-5_family-2469#Unknown 132 467 (9) m_b480s001i20 150372

  scaffold50|si     511832 GCATAAGCCTACCCGCGGTTGTGATGGAACAAACACGGAATAACACAGTT 511881
                                i  v  v                 v i  i?v v  ?ivi ii  
  rnd-5_family-        132 GCATAGGCGTAACCGCGGTTGTGATGGAAGAGACGNCGCATNGAGCGATT 181

  scaffold50|si     511882 TTCATGGTCAGATGTGAGCATGCCCACGACCAAACAAATGCACTGTCTAA 511931
                           i  i     v ------   -   v i --  i    vi  i i   i  
  rnd-5_family-        182 CTCGTGGTCCG------GCA-GCCGATG--CAGACAATCGCGCCGTCCAA 222

  scaffold50|si     511932 CCGAGCTGCATTCCTGGCAGCTGACACCTCCCTTGCCACAAAACACACAC 511981
                           ?    v - i  ?iivv    iiv? ?     v   v        v? i 
  rnd-5_family-        223 NCGAGAT-CGTTNTCCCCAGCCACNANCTCCCATGCAACAAAACAANCGC 271

  scaffold50|si     511982 AAATACCATCCGTCCCATCACCATTTATGGGGTAACACGTGAGCTTGTGC 512031
                           i vvi  i  v  v     ii i  i    v      i ii    i    
  rnd-5_family-        272 GACAGCCGTCAGTACCATCGTCGTTCATGGTGTAACATGCAAGCTCGTGC 321

  scaffold50|si     512032 AGCACTGTCATCTGCAAGCGCAGCTGAATGCCAACTCCATTGTCCTCTTT 512081
                           i  i i      i    ii ?   i v     ?      ii   v  iiv
  rnd-5_family-        322 GGCGCCGTCATCCGCAAATGNAGCCGCATGCCNACTCCACCGTCGTCCCG 371

  scaffold50|si     512082 ATTGGGGACTAATGAGTTGCCACATCCAAATGGATGGACCTCACAACTAC 512131
                              viiv  i  ?           i     i     v v   i  i   i
  rnd-5_family-        372 ATTCAACACCAANGAGTTGCCACACCCAAACGGATGCAACTCGCAGCTAT 421

  scaffold50|si     512132 GCCCATCACCGCAGGGCCAAAACCCCACAAGAACGATGCAATTCATC 512178
                            i    i i    -   v i  v  v  i        v i       
  rnd-5_family-        422 GTCCATTATCGCA-GGCAAGAAGCCAACGAGAACGATTCGATTCATC 467

Matrix = 20p45g.matrix
Kimura (with divCpGMod) = 24.41
Transitions / transversions = 1.78 (57/32)
Gap_init rate = 0.03 (11 / 346), avg. gap size = 1.00 (11 / 11)


819 31.32 6.97 6.19 scaffold50|size1076052 511754 512427 (559953) C genome_3_7906#DNA (927) 679 1 m_b480s001i19 150369

  scaffold50|si     511754 TTAATCAATGTTAAACTAATTAAACAGTTAGCTTAAGAACCATATTTTCT 511803
                             i  i   -    vi   v  ii ii   ii    v--i v  i    -
C genome_3_7906        679 TTGATTAAT-TTAATTTAAATAGGCGATTAATTTAAT--TCCTACTTTC- 634

  scaffold50|si     511804 GTAACAAATCAATCAACC-GACAATCCTGGCATAAGCCTACCCGCGGTTG 511852
                           -------  i  v    i-     i---i        v  v  i  i   
C genome_3_7906        633 -------ATTAAGCAACTTGACAAC---AGCATAAGCGTAACCACGATTG 594

  scaffold50|si     511853 TGATGGAACAAACACGGAATAACACAGTTTTCATGGTC-------AGATG 511895
                             i   v    i i v     ivvii    vv   i  -------   i 
C genome_3_7906        593 TGGTGGCACAAGCGCCGAATAGATTGGTTTGAATGATCCTGGCGAAGACG 544

  scaffold50|si     511896 TGAGC---ATGCCCACGACCAAACAAATGCACTGTCTAACCGAGCTGC-- 511940
                            vv i---i  vi viv  v     ---    ii  i  v  -  vi --
C genome_3_7906        543 TCTGTTCTGTGATCTTCACAAAACA---GCACCATCCAAGCG-GCGACCA 498

  scaffold50|si     511941 --ATTCCTGGCAGCTGACAC-CTCCCTTGCCACAAAACACACACAA-ATA 511986
                           --  ii i   ----    i-      i  viii     v  v i -  -
C genome_3_7906        497 TTATCTCCGGC----GACATACTCCCTCGCGGTGAAACAAACTCGACAT- 453

  scaffold50|si     511987 CCATCCGTCCCATCACCATTTATGGGGTAACACGTGAGCTTGTGCAGCAC 512036
                                 ivv  i  i ii  v  v v        i     i   iv    
C genome_3_7906        452 CCATCCAAACCGTCGCTGTTGATTGTGTAACACGCGAGCTCGTGTTGCAC 403

  scaffold50|si     512037 TGTCATCTGCAAGCGCAGCTGAATGCCAACTCCATTGTCCTCTTTATTGG 512086
                           vi    vi    i  v  v     i     i  vivi  v   iv    i
C genome_3_7906        402 AATCATGCGCAAACGGAGATGAATACCAACCCCCCAATCATCTCGATTGA 353

  scaffold50|si     512087 GGACTAATGAGTTGCCACATCCAAATGGATGGACCTCACAACTACGCCCA 512136
                            i i   v vi  v  i           i  v vv vi  iiv   v   
C genome_3_7906        352 GAATTAAGGTATTCCCGCATCCAAATGGGTGCAAATAGCAGTGACGACCA 303

  scaffold50|si     512137 TCACCGCAGGGCCAAAACCCCACAAGAACGATGCAATTCATCAGAAAAAG 512186
                            iii iivv   v    v           i iv  v v   ---------
C genome_3_7906        302 TTGTCATCTGGCAAAAAGCCCACAAGAACAACCCACTGCAT--------- 262

  scaffold50|si     512187 ATGTGTT----GTGCTTGTGTGTGA----------TGGCAAAGCATGTGA 512222
                           -      ----  vv  v       ---------- v i  i ---   i
C genome_3_7906        261 -TGTGTTTTTGGTTGTTTTGTGTGATTTACACGTGTTGTAAGG---GTGG 216

  scaffold50|si     512223 GGT-TTTTGACTTTTCC---------ACATAACTCAGCAACCCGTCGGAG 512262
                           v  -  v   v    v ---------  i       i     v i     
C genome_3_7906        215 TGTGTTGTGAGTTTTACGGCAAAAGTACGTAACTCAACAACCAGCCGGAG 166

  scaffold50|si     512263 TTACCGGAAGCAGCACATATGGGCATGTTG-ATCATGAGATGGAGAAATG 512311
                               v  ivviviii     v   i     -  i-   v v      viv
C genome_3_7906        165 TTACAGGGTCTTATGCATATTGGCGTGTTGCATT-TGACAAGGAGAATCC 117

  scaffold50|si     512312 TTTTATGTGTTACCCATGAATTTAGCTTGGG---TGGACACATAAAAACA 512358
                           vvi i    vv ii  -iv  i  iv     --- ii ii vvi      
C genome_3_7906        116 AACTGTGTGGGATTCA-ACATCTAAATTGGGCATTAAATGCCAGAAAACA 68

  scaffold50|si     512359 GCAAATGTACATGGAATTAGCTCTG-CGTGCACCTATACACAGGCGG-CA 512406
                            -         -  v i v  ivv -i  i-  i    - i i ii -iv
C genome_3_7906         67 G-AAATGTACA-GGCACTCGCCAAGTTGTA-ACTTATA-ATAAGTAGTTT 22

  scaffold50|si     512407 CTTATAAACCAGGTTTTAGGG 512427
                                  v  i       v  
C genome_3_7906         21 CTTATAATCCGGGTTTTACGG 1

Matrix = 20p45g.matrix
Kimura (with divCpGMod) = 37.34
Transitions / transversions = 1.28 (111/87)
Gap_init rate = 0.08 (57 / 673), avg. gap size = 1.56 (89 / 57)

1538 18.91 1.45 0.36 scaffold50|size1076052 512152 512427 (559953) C genome_7_16385#DNA (163) 279 1 m_b480s001i21 150369

  scaffold50|si     512152 AACCCCACAAGAACGATGCAATTCATCAGAAAAAGATGTGTTGTGCTT-- 512199
                             v  v             i   vi  i ivvi            i  --
C genome_7_1638        279 AAACCAACAAGAACGATGCGATTAGTCGGGCCGAGATGTGTTGTGTTTTT 230

  scaffold50|si     512200 -GTGTGTGATGGCAAAGCATGTGAGGTTTTTGACTTTTCCACATAACTCA 512248
                           -  -   i  v ii           v    i iv   ivv  i      i
C genome_7_1638        229 TGT-TGTAATCGTGAAGCATGTGAGTTTTTCGGGTTTCGGACGTAACTCG 181

  scaffold50|si     512249 GCAACCCGTCGGAGTTACCGGAAGCAGCACATATGGGCATGTTGATCATG 512298
                                 v i         i  i   vi           i     v  i  
C genome_7_1638        180 GCAACCAGCCGGAGTTACTGGGAGCTACACATATGGGCGTGTTGCTCGTG 131

  scaffold50|si     512299 AGATGGAGAAATGTTTTATGTGTTACCCATGAATTTAGCTTGGGTGG-AC 512347
                              i       i            vi       i      i      -  
C genome_7_1638        130 AGACGGAGAAACGTTTTATGTGTTCTCCATGAACTTAGCTCGGGTGGAAC 81

  scaffold50|si     512348 ACATAAAAACAGCAAATGTACATGGAATTAGCTCTGCGTGCACCTATACA 512397
                            ii  i                          i i i      i      
C genome_7_1638         80 ATGTAGAAACAGCAAATGTACATGGAATTAGCCCCGTGTGCACTTATACA 31

  scaffold50|si     512398 CAGGCGGCACTTATAAACCAGGTTTTAGGG 512427
                            v  v           v  i    v  v  
C genome_7_1638         30 CCGGGGGCACTTATAATCCGGGTTATACGG 1

Matrix = 20p45g.matrix
Kimura (with divCpGMod) = 15.98
Transitions / transversions = 1.74 (33/19)
Gap_init rate = 0.01 (4 / 275), avg. gap size = 1.25 (5 / 4)


276 14.99 4.92 1.59 scaffold50|size1076052 512420 512480 (559900) C rnd-1_family-577#Unknown (6) 63 1 m_b480s001i22 150373

  scaffold50|si     512420 TTTTAGGGT--AGTCACTATTTTGTTACCTG-CTTTGCAGAAATGGTAAC 512466
                               v    --   ?        -iv   i -   i  v       i   
C rnd-1_family-         63 TTTTTGGGTCGAGTNACTATTTT-CGACCCGACTTCGCCGAAATGGCAAC 15

  scaffold50|si     512467 TAGACCATCAACTT 512480
                                 vi      
C rnd-1_family-         14 TAGACCCCCAACTT 1

Matrix = 20p45g.matrix
Kimura (with divCpGMod) = 11.52
Transitions / transversions = 1.25 (5/4)
Gap_init rate = 0.05 (3 / 60), avg. gap size = 1.33 (4 / 3)


545 15.29 0.00 0.00 scaffold50|size1076052 512428 512512 (559868) rnd-1_family-284#Unknown 38 122 (750) m_b480s001i23 150374

  scaffold50|si     512428 TAGTCACTATTTTGTTACCTGCTTTGCAGAAATGGTAACTAGACCATCAA 512477
                                          i   ii   i  v                 vi   
  rnd-1_family-         38 TAGTCACTATTTTGTCACCCACTTCGCCGAAATGGTAACTAGACCCCCAA 87

  scaffold50|si     512478 CTTTGCTGGTGCAGCCATGGAAAGAGTTTGGTTTA 512512
                              i  i          i  v    i  i ? ?? 
  rnd-1_family-         88 CTTCGCCGGTGCAGCCACGGTAAGAATTCGNTNNA 122

Matrix = 20p45g.matrix
Kimura (with divCpGMod) = 11.26
Transitions / transversions = 3.33 (10/3)
Gap_init rate = 0.00 (0 / 84), avg. gap size = 0.0 (0 / 0)


2477 9.17 0.61 0.00 scaffold50|size1076052 512513 512839 (559541) genome_9_1663#DNA 1 329 (102) m_b480s001i24 150375

  scaffold50|si     512513 CCGTATAAGCT--ATTATAGGTGACACGGGTGTATAAGTAACACCAGGCA 512560
                                     i--         i    v                 i    
  genome_9_1663          1 CCGTATAAGCCGGATTATAGGTAACACCGGTGTATAAGTAACACCGGGCA 50

  scaffold50|si     512561 AGTCTCACTGACATTTGTGTTTTTTTGATATTTAATCTGCTCAACTAGAA 512610
                                                   iv v         i      v     
  genome_9_1663         51 AGTCTCACTGACATTTGTGTTTTTCAGTTATTTAATCCGCTCAAATAGAA 100

  scaffold50|si     512611 CTAAAACCTTCAAGAATAGTTTCCCCTTCACACGAGCAATACACCCATAT 512660
                                   i                        v                
  genome_9_1663        101 CTAAAACCCTCAAGAATAGTTTCCCCTTCACACCAGCAATACACCCATAT 150

  scaffold50|si     512661 GCATTGCTCCCCATGGCTCTGGATTGTTGCCGAGAAACCTCCGATGCTGT 512710
                            i          i      i                              
  genome_9_1663        151 GTATTGCTCCCCGTGGCTCCGGATTGTTGCCGAGAAACCTCCGATGCTGT 200

  scaffold50|si     512711 CGGAAGTCACCACACAACTCATGCACATGATGGAGGGCTGGACAGCACGG 512760
                                               ii       v       v         i  
  genome_9_1663        201 CGGAAGTCACCACACAACTCGCGCACATGTTGGAGGGGTGGACAGCATGG 250

  scaffold50|si     512761 ACAAGCAAGACGGGCAAAAGGGCAGGAGGGGTACATTATGTCTGCCTTTA 512810
                                    i i       v   i           v   vv  i    v 
  genome_9_1663        251 ACAAGCAAGGCAGGCAAAATGGCGGGAGGGGTACAATATTGCTACCTTGA 300

  scaffold50|si     512811 TGTAATAGGGTAAGTTTCTTATATACCTA 512839
                                            i   v       
  genome_9_1663        301 TGTAATAGGGTAAGTTTTTTAGATACCTA 329

Matrix = 20p45g.matrix
Kimura (with divCpGMod) = 7.32
Transitions / transversions = 1.31 (17/13)
Gap_init rate = 0.00 (1 / 326), avg. gap size = 2.00 (2 / 1)


3449 9.15 0.00 1.74 scaffold50|size1076052 512840 513306 (559074) C genome_7_21796#DNA (0) 459 1 m_b480s001i25 150376

  scaffold50|si     512840 CCGTATAATCCAGAGCATAAGAACCACCAGGTTATAAGAACCACCACTGC 512889
                                  vv  i                i  v                  
C genome_7_2179        459 CCGTATATACCGGAGCATAAGAACCACCGGGGTATAAGAACCACCACTGC 410

  scaffold50|si     512890 AAAATGACCAATTTTTGTGAACATATGTCTTTTTTGGCCAATTTACACAC 512939
                                    i     v        v   i     i        v      
C genome_7_2179        409 AAAATGACCGATTTTGGTGAACATTTGTTTTTTTCGGCCAATTAACACAC 360

  scaffold50|si     512940 TCTGTTTGTTCTAAAGCTGTTGCCTTTAGATTCTCCTCATCAACACCAAT 512989
                                             i i i               i           
C genome_7_2179        359 TCTGTTTGTTCTAAAGCTATCGTCTTTAGATTCTCCTCGTCAACACCAAT 310

  scaffold50|si     512990 TTCCCCATATGTGTAGTTCCCCATGCCTCCAAATATTCACTGAGGTATGG 513039
                                                 i   v i         i i   v   vv
C genome_7_2179        309 TTCCCCATATGTGTAGTTCCCCGTGCGTTCAAATATTCGCCGAGTTATTT 260

  scaffold50|si     513040 AATTATGACTGAAAACTCACTACCCGTCACCACGGTGAGGTGCGGCAGCC 513089
                                    ii                     i         --------
C genome_7_2179        259 AATTATGACCAAAAACTCACTACCCGTCACCATGGTGAGGTG-------- 218

  scaffold50|si     513090 CTGCAGCGGATGCTGGTGATTGTTCGTTGTGATGTGTGTGATGTGCTGTG 513139
                                vv         i                                 
C genome_7_2179        217 CTGCACGGGATGCTGGCGATTGTTCGTTGTGATGTGTGTGATGTGCTGTG 168

  scaffold50|si     513140 TATGGTACCCTTCGGGTAGGGTAATAGAAGTAAAAAAATAAAGACAAGAG 513189
                             i                         i                     
C genome_7_2179        167 TACGGTACCCTTCGGGTAGGGTAATAGAGGTAAAAAAATAAAGACAAGAG 118

  scaffold50|si     513190 ATACATTTAACTCCATCCCGTGAGGACTGCTAGCTTCATTCAGAGCATAA 513239
                                   vvi      v                       i i i    
C genome_7_2179        117 ATACATTTTTTTCCATCGCGTGAGGACTGCTAGCTTCATTCGGGGTATAA 68

  scaffold50|si     513240 GAACCACAAAAGGTATCATTTTCAAATGACTGCACATTTTGTGGTTCTTA 513289
                                                iv       i                   
C genome_7_2179         67 GAACCACAAAAGGTATCATTTCAAAATGACCGCACATTTTGTGGTTCTTA 18

  scaffold50|si     513290 TGCTCCGGAATATACGG 513306
                                   v        
C genome_7_2179         17 TGCTCCGGTATATACGG 1

Matrix = 20p45g.matrix
Kimura (with divCpGMod) = 6.91
Transitions / transversions = 1.47 (25/17)
Gap_init rate = 0.02 (8 / 466), avg. gap size = 1.00 (8 / 8)


707 11.54 0.00 0.00 scaffold50|size1076052 513307 513410 (558970) genome_9_1663#DNA 328 431 (0) m_b480s001i26 150377

  scaffold50|si     513307 TATAATTTTTCAACATGTTGAAAACACTAGCAAGGGAACAGATTATAAGT 513356
                                       v i              i      i  i  v       
  genome_9_1663        328 TATAATTTTTCACCGTGTTGAAAACACTAACAAGGGGACGGAATATAAGT 377

  scaffold50|si     513357 AATATTTAAACGTATCTTTTGACATTTGCATTACTTACAATCCGGCTTAT 513406
                           v i i     v                 i        i            
  genome_9_1663        378 TACACTTAAAAGTATCTTTTGACATTTGTATTACTTATAATCCGGCTTAT 427

  scaffold50|si     513407 ACGG 513410
                               
  genome_9_1663        428 ACGG 431

Matrix = 20p45g.matrix
Kimura (with divCpGMod) = 10.58
Transitions / transversions = 2.00 (8/4)
Gap_init rate = 0.00 (0 / 103), avg. gap size = 0.0 (0 / 0)


2330 23.12 3.11 1.61 scaffold50|size1076052 513412 514022 (558358) rnd-1_family-284#Unknown 122 741 (131) m_b480s001i27 150374

  scaffold50|si     513412 AGTTACCAAAAATA-TGGCCAACATAACTTTTGTC-TGGTGGGTTCCTTT 513459
                               i       v -   i?   i   i    v  -  ii          
  rnd-1_family-        122 AGTTGCCAAAAAAAATGGTNAACGTAATTTTTTTCGTGACGGGTTCCTTT 171

  scaffold50|si     513460 CTTGACTCT-TAAAGTGAACGTGGCCATTTCAATGTTTCAGGCACTAAAA 513508
                           iiv i iv - vvi        v           v    i ?        
  rnd-1_family-        172 TCGGGCCGTATTTGGTGAACGTTGCCATTTCAATTTTTCGGNCACTAAAA 221

  scaffold50|si     513509 A-TGCAAACACAGATAATTGGTGG-TACACAGATTTAAATACTAATTCTT 513556
                            -       v           i v-          i      v     i 
  rnd-1_family-        222 AATGCAAACTCAGATAATTGGCGTCTACACAGATTCAAATACGAATTCCT 271

  scaffold50|si     513557 ATGTCCCAGCCACACTTTCTCTCCCAACCAGCAATTCACCAAGC-ATCAA 513605
                                v v               v vi  vv v    v      -     
  rnd-1_family-        272 ATGTCGCCGCCACACTTTCTCTCGCCGCCTCCCATTCTCCAAGCCATCAA 321

  scaffold50|si     513606 TCCCATT---GTGTC-AGACAATGGAAAACCACAACATTTT-TGGGAGCT 513650
                                  --- i v -  i        i    iiii i   -   iv? i
  rnd-1_family-        322 TCCCATTTCTGCGACGAGGCAATGGAAGACCATGGTACTTTGTGGACNCC 371

  scaffold50|si     513651 GCTTTTGATTTTCATCACAACTCTTCTTTCCACAATGATGTAGGCTTGGA 513700
                             v      v    ivi vii      i i  v  i ?      i     
  rnd-1_family-        372 GCGTTTGATATTCACGGCTGTTCTTCTCTTCAAAACGNTGTAGGTTTGGA 421

  scaffold50|si     513701 TTGAGTTCCTTCCAGAGTGCCTTCCTCCATTGTTTGTTGAAGGACCATAA 513750
                            v  i       vi ?    ivi  i  ?          i i ?i     
  rnd-1_family-        422 TGGAATTCCTTCGGGNGTGCTACCCCCCNTTGTTTGTTGGAAGNTCATAA 471

  scaffold50|si     513751 TTGAATCAACACACTGCAGCCATA-AATAATCATCTTATC-CAGAAAAAT 513798
                           vi      v i ii?i ii   i -  v       vv   -   -     
  rnd-1_family-        472 ACGAATCATCGCGTNACGACCACANAAGAATCATCGAATCACAG-AAAAT 520

  scaffold50|si     513799 GTCTGACAGCAGCAACAACAATACCCGCACTCTTCCCATGGAAGAACACC 513848
                              - --      i  i  i ii  v    i  v      vvi    i  
  rnd-1_family-        521 GTC-G--AGCAGCGACGACGACGCCGGCACCCTGCCCATGTCGGAACGCC 567

  scaffold50|si     513849 TCAC-CCCCGTCAATCGAAACTGACCCAGCACGTCGTTAATCAAATGTCT 513897
                            ?  -  i    i   i    vi  i i  i i ?i      i  i i v
  rnd-1_family-        568 TNACGCCTCGTCGATCAAAACGAACTCGGCGCATNATTAATCGAACGCCG 617

  scaffold50|si     513898 ACACAGTTGGAGGATACTAACGACAATGACGCTCCTCCTGTGGCACAC-- 513945
                             i    ii ------   i      i      ?    i i    vi --
  rnd-1_family-        618 ACGCAGTCAG------CTAGCGACAACGACGCTNCTCCCGCGGCAGGCGA 661

  scaffold50|si     513946 ---GATTCACCCTGACAACGACGACGAAGATGAAGTCCCTTCTTCTGTCC 513992
                           ---  iv   i i  ?i     ii   v  v           vv  v   
  rnd-1_family-        662 ACTGACGCACTCCGANGACGACAGCGACGAAGAAGTCCCTTCGACTTTCC 711

  scaffold50|si     513993 CCACCATTCATCCATCTAATACGTCAAATT 514022
                                i   i   vv v    ?  iii   
  rnd-1_family-        712 CCACCGTTCGTCCTGCGAATANGTTGGATT 741

Matrix = 20p45g.matrix
Kimura (with divCpGMod) = 21.32
Transitions / transversions = 1.78 (89/50)
Gap_init rate = 0.04 (24 / 610), avg. gap size = 1.21 (29 / 24)


793 21.58 2.37 12.01 scaffold50|size1076052 514071 514371 (558009) C rnd-5_family-3853#Unknown (46) 308 32 m_b480s001i28 150378

  scaffold50|si     514071 TGTAGTAGAGGTAACATATCAAAACTGAGAAAGGGAGACATGTATGATTG 514120
                                       -  i    i   v  vi   i      --   v v   
C rnd-5_family-        308 TGTAGTAGAGGT-ACGTATCGAAAATGTAAAAAGGAGAC--GTAAGTTTG 262

  scaffold50|si     514121 GTGT---GTGAT---GTATGTATGGTATAAGCTGGTTAGTTAGTGTGTGC 514164
                            i  ---     ---   i  i    vi    ---    i     v i  
C rnd-5_family-        261 GCGTGGCGTGATGTAGTACGTGTGGTCCAAGC---TTAGCTAGTGAGCGC 215

  scaffold50|si     514165 ACACCATGTGCTCTGCATGTAACAAACAGGCTCATTGTGGTAATTAGATA 514214
                           i i ----?v   vv  i --- i  iivi ?   --------  i  v?
C rnd-5_family-        214 GCGC----NCCTCACCACG---CGAATGCACNCAT--------TTGGAAN 180

  scaffold50|si     514215 AAAATATAATTTTATAGGTAAGTCCACATCAACACAATACAGCAACCATG 514264
                            vi   i       ?       iv? i     v   vi? ii v   ---
C rnd-5_family-        179 ACGATACAATTTTANAGGTAAGCANATATCAAAACATCNCGACTACC--- 133

  scaffold50|si     514265 TATATGTATGAGAAACAAAAAATAATTCATTTACAGGTAATTAAGCTTCC 514314
                           --i     i vv  vi?     -   ---             -      v
C rnd-5_family-        132 --CATGTACGTCAACTNAAAAA-AAT---TTTACAGGTAATT-AGCTTCA 90

  scaffold50|si     514315 AGGCATGGTAAAATGTCTCTTTTACCTCTATTAGTCAATAGTTAAAAG-- 514362
                            v    vv  ?     v  vi      v - ii     v?  v    i--
C rnd-5_family-         89 ATGCATCTTANAATGTATCACTTACCTGT-TCGGTCAAANGTGAAAAAAC 41

  scaffold50|si     514363 TGTCTCGCT 514371
                                 i  
C rnd-5_family-         40 TGTCTCACT 32

Matrix = 20p45g.matrix
Kimura (with divCpGMod) = 20.74
Transitions / transversions = 1.18 (33/28)
Gap_init rate = 0.12 (35 / 300), avg. gap size = 1.14 (40 / 35)


55 0.00 0.00 0.00 scaffold50|size1076052 514372 514420 (557960) (GGA)n#Simple_repeat 1 49 (0) c_b480s251i0 150379

  scaffold50|si     514372 GGAGGAGGAGGAGGAGGAGGAGGAGGAGGAGGAGGAGGAGGAGGAGGAG 514420
                                                                            
  (GGA)n#Simple          1 GGAGGAGGAGGAGGAGGAGGAGGAGGAGGAGGAGGAGGAGGAGGAGGAG 49

Matrix = Unknown
Transitions / transversions = 1.00 (0/0)
Gap_init rate = 0.00 (0 / 48), avg. gap size = 0.0 (0 / 0)


793 21.58 2.37 12.01 scaffold50|size1076052 514421 514455 (557925) C rnd-5_family-3853#Unknown (323) 31 2 m_b480s001i28 150378

  scaffold50|si     514421 AAAAAGCAGCTCAGTTTCCAACACAACTAAGATTT 514455
                           ----- ?i            ii             
C rnd-5_family-         31 -----GNGGCTCAGTTTCCAGTACAACTAAGATTT 2

Matrix = 20p45g.matrix
Kimura (with divCpGMod) = 20.74
Transitions / transversions = 1.00 (3/0)
Gap_init rate = 0.15 (5 / 34), avg. gap size = 1.00 (5 / 5)


334 9.80 0.00 0.00 scaffold50|size1076052 514421 514471 (557909) rnd-1_family-91#Unknown 19 69 (0) m_b480s001i29 150380

  scaffold50|si     514421 AAAAAGCAGCTCAGTTTCCAACACAACTAAGATTTTTAAAAAATCATGAT 514470
                            i   i i                            v        v    
  rnd-1_family-         19 AGAAAACGGCTCAGTTTCCAACACAACTAAGATTTTGAAAAAATCTTGAT 68

  scaffold50|si     514471 A 514471
                            
  rnd-1_family-         69 A 69

Matrix = 20p45g.matrix
Kimura (with divCpGMod) = 8.52
Transitions / transversions = 1.50 (3/2)
Gap_init rate = 0.00 (0 / 50), avg. gap size = 0.0 (0 / 0)


915 11.28 1.75 14.78 scaffold50|size1076052 514525 514753 (557627) C rnd-2_family-88#Unknown (36) 973 771 m_b480s001i30 150381

  scaffold50|si     514525 ATCAAGACTTTTTCAAAATCTTAATTGTATTGGAGACTGAGCCGCTGTTC 514574
                                  i               i          i        -------
C rnd-2_family-        973 ATCAAGATTTTTTCAAAATCTTAGTTGTATTGGAAACTGAGCC------- 931

  scaffold50|si     514575 TCCTTCTTCTCCTTCTCCTTCCTCTTATTCAGTGAGACAGTTTTT-CACT 514623
                           ----------    i  ----------                  -    
C rnd-2_family-        930 ----------CCTTTTC----------TTCAGTGAGACAGTTTTTTCACT 901

  scaffold50|si     514624 TTTTTCCAAAACAGGTACTTACACTATAAGCTAAATTGAAGTTACCTGTA 514673
                               v   ?             vv i-     i vv v  v         
C rnd-2_family-        900 TTTTGCCANAACAGGTACTTACCGTG-AAGCTGATGTCAACTTACCTGTA 852

  scaffold50|si     514674 AAATA--TAATTTTTCTGGTTGG-CATACATCGGTAGTCATCATGTTTTG 514720
                             -  -- ?       - v    - i     v                  
C rnd-2_family-        851 AA-TAATTNATTTTTC-GCTTGGACGTACATGGGTAGTCATCATGTTTTG 804

  scaffold50|si     514721 ATGTCTGTTTACCTTAAAAATTATGTCTTACTT 514753
                             v ?  ii      v        i     i  
C rnd-2_family-        803 ATCTNTGCCTACCTTTAAAATTATATCTTATTT 771

Matrix = 20p45g.matrix
Kimura (with divCpGMod) = 11.65
Transitions / transversions = 1.00 (11/11)
Gap_init rate = 0.14 (33 / 228), avg. gap size = 1.03 (34 / 33)


1083 11.54 2.19 0.54 scaffold50|size1076052 514604 514786 (557594) rnd-1_family-52#Unknown 1 186 (1) m_b480s001i31 150382

  scaffold50|si     514604 CAGTGAGACAGTTTTT-CACTTTTTTCCAAAACAGGTACTTACACTATAA 514652
                                           -        v   ?           v   ?i   
  rnd-1_family-          1 CAGTGAGACAGTTTTTTCACTTTTTGCCANAACAGGTACTTCCACNGTAA 50

  scaffold50|si     514653 GCTAAATTGAAGTTACCTGTAAAATA--TAATTTTTCTGGTTGGCATACA 514700
                              ?  vi   v           -  --         v     i i    
  rnd-1_family-         51 GCTNAAGCGAACTTACCTGTAAA-TAATTAATTTTTCGGGTTGACGTACA 99

  scaffold50|si     514701 TCGGTAGTCATCATGTTTTGATGTCTGTTTACCTTAAAAATTATGTCTTA 514750
                            v                    v            v        i     
  rnd-1_family-        100 TGGGTAGTCATCATGTTTTGATCTCTGTTTACCTTTAAAATTATATCTTA 149

  scaffold50|si     514751 CTT-AAAAATGGCCGCTATCGCAAGCACGGCGCACGC 514786
                           i  -        v   v?    iv  iv     i   
  rnd-1_family-        150 TTTCAAAAATGGGCGCGNTCGCGTGCGAGGCGCGCGC 186

Matrix = 20p45g.matrix
Kimura (with divCpGMod) = 9.90
Transitions / transversions = 0.75 (9/12)
Gap_init rate = 0.02 (4 / 182), avg. gap size = 1.25 (5 / 4)

1039 13.10 10.14 0.44 scaffold50|size1076052 514606 514812 (557568) rnd-1_family-26#Unknown 1 227 (97) m_b480s001i32 150382

  scaffold50|si     514606 GTGAGACAGTTTTT-CACTTTTTTCCAAAACAGGTACTTACACTATAAGC 514654
                                         -        v   v           v   vi     
  rnd-1_family-          1 GTGAGACAGTTTTTTCACTTTTTGCCATAACAGGTACTTCCACAGTAAGC 50

  scaffold50|si     514655 TAAATTGAAGTTACCTGTAAAATA--TAATTTTTCTGGTTGGCATACATC 514702
                            ?  vi   v           -  --         v     i i     v
  rnd-1_family-         51 TNAAGCGAACTTACCTGTAAA-TAATTAATTTTTCGGGTTGACGTACATG 99

  scaffold50|si     514703 GGTAGTCATCATGTTTTGATGTCTGTTTACCTTAAAAATTATGTCTTACT 514752
                                               v            v        i     i 
  rnd-1_family-        100 GGTAGTCATCATGTTTTGATCTCTGTTTACCTTTAAAATTATATCTTATT 149

  scaffold50|si     514753 T-AAAAATGGCCGCTATCGCAAGCACGGCGCACGCGAAA----------- 514790
                            -        v   vv    iv  iv     i      i-----------
  rnd-1_family-        150 TCAAAAATGGGCGCGTTCGCGTGCGAGGCGCGCGCGAAGCGCGCGAGGCG 199

  scaffold50|si     514791 -ATGCG---ATTT--AATTAAGCGTAGA 514812
                           - i   ---    --  i          
  rnd-1_family-        200 CACGCGCCCATTTACAACTAAGCGTAGA 227

Matrix = 20p45g.matrix
Kimura (with divCpGMod) = 11.36
Transitions / transversions = 0.80 (12/15)
Gap_init rate = 0.04 (8 / 206), avg. gap size = 2.75 (22 / 8)


3916 2.69 1.34 0.22 scaffold50|size1076052 514812 515258 (557122) C genome_1_11390#DNA (1) 452 1 m_b480s001i33 150383

  scaffold50|si     514812 ATGTTGGACCCCATATTGAAAACCACCCATTATAGATAATGGACGACCCA 514861
                                                   i                         
C genome_1_1139        452 ATGTTGGACCCCATATTGAAAACCGCCCATTATAGATAATGGACGACCCA 403

  scaffold50|si     514862 GCATCGATACTGGGACGCGCAGTTCCAGTATTGATGGCAGGGCCCGTAAA 514911
                                               i                 i           
C genome_1_1139        402 GCATCGATACTGGGACGCGCGGTTCCAGTATTGATGGCGGGGCCCGTAAA 353

  scaffold50|si     514912 AATCGGGCACTTTCAATATGGGGATCGCGATCTTGTGACGTTTGTGGATG 514961
                                                                             
C genome_1_1139        352 AATCGGGCACTTTCAATATGGGGATCGCGATCTTGTGACGTTTGTGGATG 303

  scaffold50|si     514962 GGTAGGGCGTGTTCTTATTTTTG------TCCAATATTGATCTAGTGTAA 515005
                                           -      ------                     
C genome_1_1139        302 GGTAGGGCGTGTTCTT-TTTTTGGCGACATCCAATATTGATCTAGTGTAA 254

  scaffold50|si     515006 AAATAATTGACAAGGGAAGTAAGGGTGGTTCTAAAGTGCTGAAATTATCA 515055
                                                    i                        
C genome_1_1139        253 AAATAATTGACAAGGGAAGTAAGGGCGGTTCTAAAGTGCTGAAATTATCA 204

  scaffold50|si     515056 ATATGGGAACATTATCAAAATGGGCTACCCTGCAAAAATCCCAGTATAGA 515105
                                                       v           i         
C genome_1_1139        203 ATATGGGAACATTATCAAAATGGGCTACGCTGCAAAAATCTCAGTATAGA 154

  scaffold50|si     515106 TACTGGGCGTCAAGAATCAGAATTGGCATCCCGATATTGAAAGAAGGGGC 515155
                                      v                                      
C genome_1_1139        153 TACTGGGCGTCCAGAATCAGAATTGGCATCCCGATATTGAAAGAAGGGGC 104

  scaffold50|si     515156 GGTTAACGGGCCCCGCCATCAATATTGGAACCGCGTGTCCCAGTATCAAT 515205
                           i                       i          i           i  
C genome_1_1139        103 AGTTAACGGGCCCCGCCATCAATACTGGAACCGCGCGTCCCAGTATCGAT 54

  scaffold50|si     515206 GCTGGGTCGTCCATTATCTATAATGGGTGGTTTTCAATATGGGGTCCAAC 515255
                                                      i                      
C genome_1_1139         53 GCTGGGTCGTCCATTATCTATAATGGGCGGTTTTCAATATGGGGTCCAAC 4

  scaffold50|si     515256 ATA 515258
                              
C genome_1_1139          3 ATA 1

Matrix = 20p45g.matrix
Kimura (with divCpGMod) = 1.29
Transitions / transversions = 5.00 (10/2)
Gap_init rate = 0.00 (2 / 446), avg. gap size = 3.50 (7 / 2)


423 11.76 23.53 0.00 scaffold50|size1076052 515253 515337 (557043) rnd-1_family-26#Unknown 220 324 (0) m_b480s001i34 150382

  scaffold50|si     515253 AACATAGACAAGCCACTTTA-----AGA--------------TGTCTCTA 515283
                            i i                ----- i --------------   i    
  rnd-1_family-        220 AGCGTAGACAAGCCACTTTATTTTTAAACCTACGACTTCCTCTGTTTCTA 269

  scaffold50|si     515284 CAAATTGCATTCTCTCTAGCTCGCTAC-AAAAATCTTGCATCAGCTGCTG 515332
                            i           v             -            v i      i
  rnd-1_family-        270 CGAATTGCATTCTGTCTAGCTCGCTACAAAAAATCTTGCAGCGGCTGCTA 319

  scaffold50|si     515333 GTAGT 515337
                              i 
  rnd-1_family-        320 GTAAT 324

Matrix = 20p45g.matrix
Kimura (with divCpGMod) = 9.23
Transitions / transversions = 4.00 (8/2)
Gap_init rate = 0.04 (3 / 84), avg. gap size = 6.67 (20 / 3)


455 9.38 1.56 0.00 scaffold50|size1076052 515276 515339 (557041) C rnd-1_family-65#Unknown (35) 65 1 m_b480s001i35 150384

  scaffold50|si     515276 TGTCTCTACAAATTGCATTCTCTCTAGCTCGCTACA-AAAATCTTGCATC 515324
                                    i   i       v              -           v 
C rnd-1_family-         65 TGTCTCTACGAATCGCATTCTGTCTAGCTCGCTACAAAAAATCTTGCAGC 16

  scaffold50|si     515325 AGCTGCTGGTAGTAT 515339
                           i          i   
C rnd-1_family-         15 GGCTGCTGGTAATAT 1

Matrix = 20p45g.matrix
Kimura (with divCpGMod) = 5.34
Transitions / transversions = 2.00 (4/2)
Gap_init rate = 0.02 (1 / 63), avg. gap size = 1.00 (1 / 1)


498 19.36 0.00 1.08 scaffold50|size1076052 515554 515647 (556733) C rnd-1_family-1340#Unknown (0) 93 1 m_b480s001i36 150385

  scaffold50|si     515554 CTACGCTCTTTTAGGCATAGTGCTCTAAGTGACCCAGTCACTAGTATCAC 515603
                                 i ? i    iii  i  i   i             ?      v 
C rnd-1_family-         93 CTACGCCCNTCTAGGTGCAGCGCCCTAGGTGACCCAGTCACNAGTATCTC 44

  scaffold50|si     515604 TACACCAAACAAAGTGGATGCTAAATGAGGCCGGTCTGGCTTCC 515647
                              ?  ?v  i      ?ii-  viv      i       i   
C rnd-1_family-         43 TACNCCNTACGAAGTGGNCA-TATGAGAGGCCAGTCTGGCCTCC 1

Matrix = 20p45g.matrix
Kimura (with divCpGMod) = 21.87
Transitions / transversions = 3.50 (14/4)
Gap_init rate = 0.01 (1 / 93), avg. gap size = 1.00 (1 / 1)


408 19.50 0.00 13.91 scaffold50|size1076052 515730 515860 (556520) rnd-5_family-151#Unknown 197 311 (2920) m_b480s001i37 150386

  scaffold50|si     515730 CAACTCTCTATCACAAGAGTCGACACAATTCTCTTCAATCAATCTTCTTG 515779
                                  - vi         i v      i   iivi       i-v ii
  rnd-5_family-        197 CAACTCT-TCCCACAAGAGTTGCCACAATCCTCCCAGATCAATCC-ATCA 244

  scaffold50|si     515780 ATTGATCTTCTTCTTCATTTCAATCCTTTGAATTGAATTTTATCCTTCAT 515829
                                  i  --    ii   v     ii        v   ----  ---
  rnd-5_family-        245 ATTGATCCTC--CTTCGCTTCCATCCTCCGAATTGAAGTTT----TT--- 285

  scaffold50|si     515830 CATCACCATGTCCATCGCCCCTGCGGCCGCT 515860
                           --   i             ---  v      
  rnd-5_family-        286 --TCATCATGTCCATCGCC---GCCGCCGCT 311

Matrix = 20p45g.matrix
Kimura (with divCpGMod) = 20.40
Transitions / transversions = 2.14 (15/7)
Gap_init rate = 0.12 (16 / 130), avg. gap size = 1.00 (16 / 16)


6090 28.69 2.58 2.53 scaffold50|size1076052 515877 518047 (554333) C rnd-5_family-264#LTR/Gypsy (1144) 2453 282 m_b480s001i38 150387

  scaffold50|si     515877 TAGGCACCACTTGCTATGTCACGACCATGATGTACATCACAGACTCCCGT 515926
                               vi    v       v   v    i  v         i    ii   
C rnd-5_family-       2453 TAGGAGCCACGTGCTATGGCACCACCACGAAGTACATCACGGACTTTCGT 2404

  scaffold50|si     515927 GAGGCTTTTCCCACCGCCGTTG------CCTCAGCC-----CAG----AC 515961
                             vv i i          ii  ------  v v   ----- i ----  
C rnd-5_family-       2403 GATCCCTCTCCCACCGCCACTGTGGCGGCCACCGCCTACGTCGGCGCTAC 2354

  scaffold50|si     515962 CTAT--GTTGTGTCTC--CACCCTCCAAGACTCCACCATCTTCCCCAGCG 516007
                              i-- iv i i   --                  i        vi   
C rnd-5_family-       2353 CTACAAGCAGCGCCTCGGCACCCTCCAAGACTCCACTATCTTCCCGGGCG 2304

  scaffold50|si     516008 TGTACGTGTTCAACAATAAACAACACGTCAAGCCCATCTTCTCCCCCAAA 516057
                            v     v      i i   vi                    i      i
C rnd-5_family-       2303 TCTACGTCTTCAACGACAAAAGACACGTCAAGCCCATCTTCTTCCCCAAG 2254

  scaffold50|si     516058 GAAGTCCAAATCCCCGGTCCTGCTGATTCTGAGGGTGGTGATTTAATATC 516107
                            vv  i    iv  i  v   v i  i  i    iii i  vi-  v i 
C rnd-5_family-       2253 GTTGTTCAAACACCTGGGCCTCCCGACTCCGAGGACAGCGAGC-AAGACC 2205

  scaffold50|si     516108 TCCTC---GTGCACGGGTTGAACAATCCAACCACGTTTTGCCCAGAGCTC 516154
                                ---  v  i    i    i i  vv iv    ii    v  i   
C rnd-5_family-       2204 TCCTCCTCGTCCATGGGTCGAACGACCCTTCTTCGTTCCGCCCTGAACTC 2155

  scaffold50|si     516155 CTCCTGTTGGACG---CC---GCCGCCCTTGTCCTCATCCCCTCCACCTC 516198
                             i ivi v    ---  --- i             i  vvv     vv?
C rnd-5_family-       2154 CTTCCCCTCGACGTGGCCAAGGTCGCCCTTGTCCTCGTCAAGTCCACGGN 2105

  scaffold50|si     516199 CTTGGTGCCTGTCCCCTTCAAAAACAGTCCAAATAAGAACGTG-GCCCTT 516247
                             iv  v  i v  ii   vivvv i v  v  i      -  -ii  iv
C rnd-5_family-       2104 CTCTGTCCCCGACCTTTTCCGCCTCGGGCCCAACAAGAAC-TGCATCCCG 2056

  scaffold50|si     516248 TTCAGCCATGCTGACATC-CTCACCATCACCCCCGGCCTTGCCGCCATTT 516296
                               v   i  v  ii  -   -  i  v i  v  ?i v  v  ii ii
C rnd-5_family-       2055 TTCACCCACGCGGATGTCTCTC-CCGTCTCTCCGGGNTTGGCAGCTGTCC 2007

  scaffold50|si     516297 CCCCCTCTACGACGGAGTCTTACCTCCTCCTTGCCCTGTCTGTGTCCATC 516346
                           iv     ivvi          v      v  i     vi    v  v  i
C rnd-5_family-       2006 TGCCCTCCCAAACGGAGTCTTTCCTCCTGCTCGCCCTCCCTGTCTCGATT 1957

  scaffold50|si     516347 CCCATACTCTATGGAGCTGATTCGATGGTCCATGGTCCCATCACCAAGGG 516396
                                v    v      v  ??   ii    i   v   i   v i    
C rnd-5_family-       1956 CCCATCCTCTTTGGAGCGGANNCGACAGTCCGTGGACCCGTCAACGAGGG 1907

  scaffold50|si     516397 ACATGTAGATGTCTTTGAGAATGCTCTCGAGGGCAGTAGTTGGTGGCTTG 516446
                           v  i  v  ivv   i     iiv            i  i        i 
C rnd-5_family-       1906 CCACGTTGACTGCTTCGAGAACAATCTCGAGGGCAGCAGCTGGTGGCTCG 1857

  scaffold50|si     516447 ACCACATCATTCTTTGGT-ATTATCCATCCAGGCCGCTGTGCTGGCCGAA 516495
                                     i  v    -vi vi  i i        i  vv v     v
C rnd-5_family-       1856 ACCACATCATCCTGTGGTCCCTCCCCGTTCAGGCCGCCGTCGTTGCCGAC 1807

  scaffold50|si     516496 AAAGGGGCACTCAAAGGGAAAAAAATCTTCCCAAATCTTTGCAGCCCTAC 516545
                             i vv  v   vii     i  i  ii    v vv  ii  i    iii
C rnd-5_family-       1806 AAGGTCGCCCTCCGGGGGAAGAAGATTCTCCCCACGCTCCGCGGCCCCGT 1757

  scaffold50|si     516546 TTTTG-CGACGACCGTTTTCCTTTCCTCCCAAGGGGTCATGGGTCACTAC 516594
                           i  ii-     -    ?     i     i    -------    i  i  
C rnd-5_family-       1756 CTTCACCGACG-CCGTNTTCCTCTCCTCTCAAG-------GGGTTACCAC 1715

  scaffold50|si     516595 CGACCCTGAGGAAGAGATACGCATTGCCTTTTCTTCTGTCAAGGCATTGG 516644
                           i    ii  i  i  i  viv v i    vi     iv       vi   
C rnd-5_family-       1714 TGACCTCGAAGAGGAAATCTCCCTCGCCTACTCTTCCCTCAAGGCCCTGG 1665

  scaffold50|si     516645 TC-AAGTCGGTGTGCGACCTTACTAGGCCACCCATCCCCGAGGTGAATAC 516693
                            i-ii i  v  vv v-   i vi ii  v  iv   vv vi  v vi  
C rnd-5_family-       1664 TTGGGGCCGTTGATCT-CCTCAACAAACCCCCTCTCCAGGTAGTCACCAC 1616

  scaffold50|si     516694 CTCTCCCATGAAGACAGGTCGGATCACT-CAAAAGCCCA--GCAAGGCTA 516740
                            v  v  viv    ------ vii   i-v        i--v vi   i-
C rnd-5_family-       1615 CGCTGCCTCCAAGA------GCGCCACCGGAAAAGCCCGCTCCCGGGCC- 1573

  scaffold50|si     516741 AGTAGGACAACTCCATTTCATCCACGGAGGGCAACGAGCCCTCTTATGCC 516790
                           -- vv   iiv   i i  v     ?      i    vvv v v viv  
C rnd-5_family-       1572 --TCCGACGGATCCGTCTCCTCCACNGAGGGCGACGACAACACGTTCTCC 1525

  scaffold50|si     516791 GCCCGGGTTTACTGCCGGGACAAGTTTCTCCTTTCCAGCCCAGTCCTTGA 516840
                             i  v vv   i    i v viv  i     iv       i     i  
C rnd-5_family-       1524 GCTCGTGAATACCGCCGAGCCCGCTTCCTCCTCGCCAGCCCGGTCCTCGA 1475

  scaffold50|si     516841 TGACAATGGTGTATTCTCTCTCCCTGGCCTCACGCCCCAGGGATCGGT-- 516888
                           ii vivi  iiv    ivivi    iv      v  i  i  iv   i--
C rnd-5_family-       1474 CAAGGCCGGCAAATTCCGCGCCCCTACCCTCACTCCTCAAGGGGCGGCGA 1425

  scaffold50|si     516889 TCCTTGACATGAAGGACACCAAGATGGCCAATTCTGCCATGGGCAATGTC 516938
                             i i     v                    i  i      vv   ii  
C rnd-5_family-       1424 TCTTCGACATCAAGGACACCAAGATGGCCAACTCCGCCATGTCCAACATC 1375

  scaffold50|si     516939 TTCTCATTGATGATGGTCAAGTTTGCCTATGAGATCCACTTCCTCTGGAG 516988
                              v i iv       v vi   iv iiviv v v       v     v 
C rnd-5_family-       1374 TTCACGTCCATGATGGACCGGTTCTCTCTCCACAACCACTTCATCTGGCG 1325

  scaffold50|si     516989 ATGTGTGGACCAAGGCAGGGTTGATCCTTTGACGTGTGCCCTCCTCACTC 517038
                           v i v          iv    i  i  ii v  v  i     i       
C rnd-5_family-       1324 CTATTTGGACCAAGGTCGGGTCGACCCCCTCACCTGCGCCCTTCTCACTC 1275

  scaffold50|si     517039 ATAGTGAGTTTGAGTATCCCCCCCTCACTTCCATTGACACTCCCTT-CCA 517087
                               i     i     i i       i  vv   i   i i vi i-  i
C rnd-5_family-       1274 ATAGCGAGTTCGAGTACCTCCCCCTCGCTAACATCGACGCCCGTTCACCG 1225

  scaffold50|si     517088 ATAAGGCACAAAGCTTCGTTACCTCTTTCTTGTGCCGGATTCCCGACATC 517137
                            i-i   i -   i i  v        i  v  i  v  i   viiivi 
C rnd-5_family-       1224 AC-GGGCGC-AAGTTCCGGTACCTCTTCCTGGTACCCGACTCCAAGTCCC 1177

  scaffold50|si     517138 TCACCGCAGAGCGTGAGGCCAGTCTTGGCTCCAGGATCCATGAAGAAATC 517187
                             i  viv  i  i   v   ii  i      v vvii  i        v
C rnd-5_family-       1176 TCGCCCTCGAACGCGAGTCCAACCTCGGCTCCCGCTCTCACGAAGAAATG 1127

  scaffold50|si     517188 CTGGGTGAGCGATCCTCCAATCTCTCCAAGTTGGATAAGTACACCCGCCA 517237
                                i  i  v        i              i   v v i      
C rnd-5_family-       1126 CTGGGCGAACGCTCCTCCAACCTCTCCAAGTTGGACAAGAAGATCCGCCA 1077

  scaffold50|si     517238 CAGCCACAACGTGTTCTCACCCCACGCCTTTGCATCCTGGATGGCCAATT 517287
                            i v              v     v        iv             i 
C rnd-5_family-       1076 CGGGCACAACGTGTTCTCTCCCCAGGCCTTTGCGGCCTGGATGGCCAACT 1027

  scaffold50|si     517288 GTGCCGCATACCAGGCGTCAGTGTATGTCAACACATCAG--AGAGTGTGG 517335
                            i    vi     i  v  v  v  i i    v - ii --  - iviv 
C rnd-5_family-       1026 GCGCCGGGTACCAAGCCTCCGTCTACGCCAACTC-TTGGCTAG-GCTCCG 979

  scaffold50|si     517336 ATAC--CTCAATACA--CAGGCAGCAATACATTCCTCTTCAG-ACTGTTC 517380
                            i  -- i vv    -- v  -  -  i  v  i      v -  i-   
C rnd-5_family-        978 ACACGGCCCCCTACAACCCGG-AG-AACACCTTTCTCTTCCGCACC-TTC 932

  scaffold50|si     517381 TACCAGTTTGCTGACCTTGTCACGT-CGGACAAGGCCCGACAGTTCTTCA 517429
                           i    i  i  v  i  i     v -   i-     i  ?     i    
C rnd-5_family-        931 CACCAATTCGCGGATCTCGTCACCTACGGG-AAGGCTCGNCAGTTTTTCA 883

  scaffold50|si     517430 AGATGTATCCTGGTAATCCGGTGAAGATCCTCTTGTGGCTCACCAGTGTG 517479
                            iv    iv i  ? ii  viivviv      i v        ivvv  v
C rnd-5_family-        882 AACTGTACACCGGNAGCCCCACCCGCATCCTCCTCTGGCTCACTTCGGTC 833

  scaffold50|si     517480 GTGGACCAAGCCACCATTTTGGTCACCTATAATGTCAACGACCCCATCAT 517529
                             v       iv     ii v       v iiv   vv         v v
C rnd-5_family-        832 GTCGACCAAGTGACCATCCTCGTCACCTCTGGGGTCTCCGACCCCATGAA 783

  scaffold50|si     517530 GATCCACAAGATCCTCACCGGAGCC--TCCTCCGAAATCAC-ATCGTCCA 517576
                           vi  v          --   ?i   -- v v vvvi   v - i  -v  
C rnd-5_family-        782 TGTCAACAAGATCCT--CCGNGGCCAGTACGCGTCGATCCCTACCG-ACA 736

  scaffold50|si     517577 AATATTACAAGGCCGTGTCTCTCATGTACGGCACCTGGGACAAGTTCCAC 517626
                            i  i   i     i vvvi  vi vv i i    vv            v
C rnd-5_family-        735 AGTACTACGAGGCCATCGACCTGGTCAATGACACCACGGACAAGTTCCAG 686

  scaffold50|si     517627 AAGATTATCTCTGG-AACGAAGATGCCTCCCACCTGCCTCCTTGTTAAGA 517675
                                i        - v   vii    -        i     i  ? vv 
C rnd-5_family-        685 AAGATCATCTCTGGCACCGACAGTGCC-CCCACCTGTCTCCTCGTNACCA 637

  scaffold50|si     517676 ACTATGAGGCAAATCAAGCTCAAAAGGGCGCTAAGAGGCAGAGCAAGGGC 517725
                            i  i   ?vvi i     i  i    v v i----------  v i   
C rnd-5_family-        636 ATTACGAGNATGACCAAGCCCAGAAGGTCTCC----------GCCAAGGC 597

  scaffold50|si     517726 AGCCACAAGGAGGCTGGCCGTGATCCT---CTCCCGCCTGTTGTTGCCTC 517772
                            -  -  i i  v  --  ----   i---   v vi ivi  ivv  i 
C rnd-5_family-        596 A-CC-CAGGAAGTCT--CC----TCCCGAGCTCACTTCCTCTGCACCCCC 555

  scaffold50|si     517773 TGACCCCAAGAAGCCCCGGTTCGACCATGGTCATGGAGACTTTCTCCTCT 517822
                           v            v    vv  i i i   i  v  v  i  ii      
C rnd-5_family-        554 GGACCCCAAGAAGGCCCGCGTCAATCGTGGCCAGGGCGATTTCTTCCTCT 505

  scaffold50|si     517823 GG-CAAAAGAGGAGAGAATGCCCCATCCTGCCAAAGCCGACAAGACTAAA 517871
                             - v       i? ii        i   v  i i           i   
C rnd-5_family-        504 GGTCCAAAGAGGGNAAGATGCCCCACCCTCCCGAGGCCGACAAGACCAAA 455

  scaffold50|si     517872 CGTGTGTGCCTCCTCCACGCATATAAGGGAATGTCTTGCATCAACCCTTA 517921
                             i  v      v v     iiiv     vv vv i   vi      iii
C rnd-5_family-        454 CGCGTCTGCCTCATGCACGCGCGGAAGGGCCTCACCTGCTCCAACCCCCG 405

  scaffold50|si     517922 TTGTCCCATGATTCACTCCCCTCCGGGCGAATGG-CCGAGTCACACCCTG 517970
                              i      i       i     vvvv  i   -       -      v
C rnd-5_family-        404 TTGCCCCATGGTTCACTCTCCTCCCTCGGAGTGGCCCGAGTC-CACCCTC 356

  scaffold50|si     517971 GAAGCTTGGACCACCCTCATCCACGAGACGGAAGGCCTCTCCTTTAATGA 518020
                             v       i  vvv      i?  v     v      ii   i  i  
C rnd-5_family-        355 GATGCTTGGATCAAGGTCATCCGNGACACGGACGGCCTCCTCTTCAACGA 306

  scaffold50|si     518021 CGACATGGTTCCCCCCGCGATCATTAT 518047
                                iv  --   i i   -    i 
C rnd-5_family-        305 CGACACCGT--CCCTCACGA-CATTGT 282

Matrix = 20p45g.matrix
Kimura (with divCpGMod) = 30.64
Transitions / transversions = 1.25 (337/270)
Gap_init rate = 0.04 (83 / 2170), avg. gap size = 1.34 (111 / 83)


455 35.87 8.22 2.33 scaffold50|size1076052 518431 519038 (553342) rnd-1_family-691#Unknown 477 1119 (16) m_b480s001i39 150388

  scaffold50|si     518431 AATATAACAAGAAGTATCTTGGCTATCAAGACTACAATGCGACGGCAGCC 518480
                              vi        i  i  i  vi i  i      i  v v  v  v   
  rnd-1_family-        477 AATTCAACAAGAAATACCTCGGGCACCAGGACTACGATCCCACCGCCGCC 526

  scaffold50|si     518481 ATCCTTGGTGAG---------AACCTCTAT-TCTTACTTGGTTACCTCCC 518520
                           vi   i   i  ---------i   v   i-   ii   v-i i  vi v
  rnd-1_family-        527 TCCCTCGGTAAGTCGTTCTACGACCGCTACCTCTCGCTTT-CTGCCGTCG 575

  scaffold50|si     518521 GCGACAACATTCTCAGCAACATCCCATGCAT-GTC-CACT--CTCCCGA- 518565
                             i ii   i---     v  -viv i   i-   -  vi-- i    i-
  rnd-1_family-        576 GCAATGACAC---CAGCACCA-ATGACGCACCGTCACAACGACCCCCGGT 621

  scaffold50|si     518566 -CTAAG-ACGTCTCTCCATTTAACACAGTTTGGGCGCTCCACTCCCAACC 518613
                           - iiv -   iiv  i iv iiv - --  i      i i viv      
  rnd-1_family-        622 GCCGCGCACGCTGCTTCGGTCGTC-C--TTCGGGCGCCCTAGCACCAACC 668

  scaffold50|si     518614 ATTCCTTCACCCAGGACGCATCCTTCAAGACTTGCCTCCTGCCTC-TTCT 518662
                            i       v   i v   v v    i    v-i v v vvi   - i  
  rnd-1_family-        669 ACTCCTTCAACCAAGCCGCTTGCTTCGAGACA-ACATACGTTCTCGTCCT 717

  scaffold50|si     518663 CACATCAGGTTCCCTCTCGGTCGCTGACACCATCTCCCTCT-TTGATATG 518711
                             vi  v  i ? i  vvivii  v    i v  v     i-ii i ii-
  rnd-1_family-        718 CAAGTCCGGCTNCTTCGAACCTGCGGACATCCTCGCCCTCCACCGGTGC- 766

  scaffold50|si     518712 CACCCGTTGGTTAACCACCTGGGCTGCTCCTACGTCTCCCTCCGCTCCTA 518761
                                ii  v ivv   i  ivvv   v   i   viv   v i vv i 
  rnd-1_family-        767 CACCCACTGCTCTCCCATCTACTGTGCGCCTGCGTGCACCTACACGACCA 816

  scaffold50|si     518762 TGATTTCCGTTGG--ATTAGGGACTACAACCCAGACTGGGCCGCCCAA-- 518807
                           i  i  i vi   --  iv i --      iii        vi v   --
  rnd-1_family-        817 CGACTTTCTCTGGCTATCCGAG--TACAACTTGGACTGGGCAACGCAAGA 864

  scaffold50|si     518808 -----------TCCTCAA-----------TTCT-GCCGACC-AAGCAGTT 518833
                           -----------i  v   -----------    -   vi  -vvv vii 
  rnd-1_family-        865 ATCCCTCGGCACCCGCAAGGCCTACGCCTTTCTCGCCTGCCTCCTCCACT 914

  scaffold50|si     518834 ACAACCTTGA---TACCCCACTTCTCATGAGATTCCTTGGCAACAATTAC 518880
                                 -   --- vv     --v v  iv i     i  i     i   
  rnd-1_family-        915 ACAACC-TGAGCGTCGCCCAC--GTGATACGGTTCCTCGGTAACAACTAC 961

  scaffold50|si     518881 ACCGGGGCCTATCACGAAGTCTCCGACATTGTTACTATTCTCCGTAGCCA 518930
                             v     v  i i i v?  v    v  i  ii  vii  v  i v   
  rnd-1_family-        962 ACGGGGGCATACCGCAACNTCGCCGAGATCGTCGCTTCCCTGCGCACCCA 1011

  scaffold50|si     518931 TACCATAGACACGGAATTAATGGATAAATACGTCCGTGTTATGTTGATGG 518980
                           iiv   v v iv  v i v  v vvi v   vi   i  i   vivi   
  rnd-1_family-       1012 CGGCATCGCCGAGGCACTCATCGCAGACTACTCCCGCGTCATGACTGTGG 1061

  scaffold50|si     518981 GCTGTCCCAACCACTTTGTGGTGGGAACCACTTGGGCTAATGCCTTACTC 519030
                            i  i  v        iivv i i v  v  ii v vi  i  vi v   
  rnd-1_family-       1062 GTTGCCCGAACCACTTCAACGCGAGCACGACCCGCGACAACGCGCTCCTC 1111

  scaffold50|si     519031 CACTGGCG 519038
                           i       
  rnd-1_family-       1112 TACTGGCG 1119

Matrix = 20p45g.matrix
Kimura (with divCpGMod) = 42.90
Transitions / transversions = 1.24 (118/95)
Gap_init rate = 0.05 (32 / 607), avg. gap size = 2.03 (65 / 32)

1689 29.66 5.28 1.70 scaffold50|size1076052 518592 519613 (552767) rnd-5_family-1745#Unknown 2371 3428 (4785) m_b480s001i40 150388

  scaffold50|si     518592 TTTGGGCGCTCCACTCCCAACCATTCCTTCACCCAGGACGCATCCTTCAA 518641
                             i      i   viv       i  ?    v   i ?   v v    i 
  rnd-5_family-       2371 TTCGGGCGCCCCAGCACCAACCACTCNTTCAACCAAGNCGCTTGCTTCGA 2420

  scaffold50|si     518642 GACTTGCCTCCTGCCTC-TTCTCACATCAGGTTCCCTCTCGGTCGCTGAC 518690
                              v-i ? v vv    - ?  ? vi  i  ? ? i  v?ivi?? ?   
  rnd-5_family-       2421 GACG-ACNTACGTCCTCGTNCTNAAGTCGGGNTNCTTCGNACCNNCNGAC 2469

  scaffold50|si     518691 ACCATCTCCCTCT-TTGATATGCACCCGTTGGTTAACCACCTGGGCTGCT 518739
                            i?v  v     i- i i ii-      i  v ivv?  i  ?vv?   ?
  rnd-5_family-       2470 ATNCTCGCCCTCCATCGGTGC-CACCCGCTGCTCTCNCATCTNCTNTGCN 2518

  scaffold50|si     518740 CCTACGTCTCCCTCCGCTCCTATGATTTCCGTTGGATTAGGGACTACAAC 518789
                              i   viv   v   ?? i i  i  i vi   v ??vv? v      
  rnd-5_family-       2519 CCTGCGTGCACCTACGCNNCCACGACTTTCTCTGGCTNNCCNAGTACAAC 2568

  scaffold50|si     518790 CCAGACTGGGC-----------CGCCC--AATCCTCAA------------ 518814
                           iii        ----------- ? i --? i ?v   ------------
  rnd-5_family-       2569 TTGGACTGGGCGANGCAAGNATCNCTCGGNACCNGCAAAGGCCTACGCCT 2618

  scaffold50|si     518815 TTCT-GCCGAC--CAAGCAGTTACAACCTTGA---TACCCCACTTCTCAT 518858
                               -   vi -- ?vv  -i       -   --- ?v   ? --v v  
  rnd-5_family-       2619 TTCTCGCCTGCNTCNTCCA-CTACAACC-TGAGCGTNGCCCNC--GTGAT 2664

  scaffold50|si     518859 GAGATTCCTTGGCAACAATTACACCGGGGCCTATCACGAAGTCTCCGACA 518908
                            v i     i  ?     i    ?v  v  vi i i i v?  v ? ?v 
  rnd-5_family-       2665 GCGGTTCCTCGGNAACAACTACANGGGCGCACACCGCAACNTCGCNGNGA 2714

  scaffold50|si     518909 TTGTTACTATTCTCCGTAGCCATACCATAGACACGGAATTAATGGATAAA 518958
                            i  ?i  vii  ?  i v   iiv   v v iv? v?i ?  v vvi v
  rnd-5_family-       2715 TCGTNGCTTCCCTNCGCACCCACGGCATCGCCGANGCNCTNATCGCAGAC 2764

  scaffold50|si     518959 TACGTCCGTGTTATGTTGATGGGCTGTCCCAACCACTTTGTGGTGGGAAC 519008
                              vi ? i  i   vi?i    ?  i  v      i iivv ii vv  
  rnd-5_family-       2765 TACTCCNGCGTCATGACNGTGGGNTGCCCGAACCACCTCAGCGCAGCTAC 2814

  scaffold50|si     519009 CACTTGGGCTAATGCCTTACTCCACTGGCGGCTGCGTAATCACCCATCAA 519058
                           v? ?? v vi     vi ?   i       ?vviv v  i     v  v 
  rnd-5_family-       2815 GNCNNGCGACAATGCGCTNCTCTACTGGCGNAAAGGGAACCACCCCTCCA 2864

  scaffold50|si     519059 T--GGACAAGAAACTCCCTCAGGTCCAGGCGACCATGAACAAGTAGGACC 519106
                            -- vi v ii v   vvi      vv   ?            v    v 
  rnd-5_family-       2865 TCCGCGCCAAGACCTCGGCCAGGTCATGGCNACCATGAACAAGGAGGAGC 2914

  scaffold50|si     519107 GAAACAACTTTGTCATCCC-CTTACCGCATTGGATCACTCGATTCACTCC 519155
                            ?       ?i  ii i  - v v  i  i   v ivvv  i   iiv  
  rnd-5_family-       2915 GNAACAACTNCGTTGTTCCGCGTCCCACACTGGCTTTGGCGGTTCGTACC 2964

  scaffold50|si     519156 ACACCTCTTCTTCACTCCCCAACATATCTTGGAGAAGGCCGTCAAAAAGG 519205
                           v   iv    v    i  v     i   i v      v   v   i    
  rnd-5_family-       2965 CCACTGCTTCATCACCCCACAACACATCCTCGAGAAGCCCGGCAAGAAGG 3014

  scaffold50|si     519206 ACCCGCCAAATTTTTGATGCATCATGCCAGTAC-ACGCCGTGG---TCCA 519251
                            -      i  i  i ii  ?   i  v i i -  ----   ---  v 
  rnd-5_family-       3015 A-CCGCCAGATCTTCGGCGCNTCACGCAAATGCGAC----TGGGACTCGA 3059

  scaffold50|si     519252 CCCCCATCAACATGATGACATCCACTCCATTA-GGCTCTGAA--GAGCCA 519298
                               vi     ?i?   i ?     -  ? ii-     v   --v  --?
  rnd-5_family-       3060 CCCCGGTCAACNCNATGGCNTCCAC-CCNTCGCGGCTCGGAACTCAG--N 3106

  scaffold50|si     519299 TACCTTTTTGGCTTGGTTAAAGAGGAGATCCTCAAC-CGTATTTACTCCC 519347
                            i vv?   ? v?i?  vviv i?  v     ?iv -  iiiv   vv  
  rnd-5_family-       3107 TGCGANTTTNGGNCNGTGCGCGGNGACATCCTNGTCGCGCGCATACAACC 3156

  scaffold50|si     519348 TCTGGGCGGACAACCCCGATCTTGACATCATCACTCATGCCAATGATGTG 519397
                            ?i  viivv?v     i  vvi      i  ii   i       ii  v
  rnd-5_family-       3157 TNCGGCTATCNTACCCCAATGGCGACATCGTCGTTCACGCCAATGGCGTC 3206

  scaffold50|si     519398 AAGGCAGCCTTCCGGCAGATCAAGCTCCATCTTGACATCATGGGTGCTTT 519447
                              v vvv      ?  i       v     i? i i viiv  i  ?  
  rnd-5_family-       3207 AAGTCCTGCTTCCGNCAAATCAAGCACCATCCNGGCGTGGCTGGCGCNTT 3256

  scaffold50|si     519448 CTCCTACATTATTGCGGACCAGTTATTCCTCTCATGT-GGACAACCGTTT 519496
                              v ?   iv i  v   i vi i      -  vi -  i v?v    i
  rnd-5_family-       3257 CTCGTNCATCCTCGCCGACTACCTGTTCCTC-CAGATCGGGCTNGCGTTC 3305

  scaffold50|si     519497 GGAGCTAATTTCTGTTCCGCTAATTGGGAAATAGTTTGACAGCTACTGGA 519546
                             v  ?i i   v ii    i  i     iii?  ?i i -  vv ii v
  rnd-5_family-       3306 GGCGCNGACTTCAGCCCCGCCAACTGGGAGGCNGTNCGGC-GCGCCCAGT 3354

  scaffold50|si     519547 GAA-ACTTTCC---ATGGCCCTTTTCAATGACGACTCCCTCCGGCACAAG 519592
                           v i-?  ?v  ---ii   i   i i--i   iv?      vv   ?  i
  rnd-5_family-       3355 CAGCNCTNGCCCGAGCGGCTCTTCTT--CGACACNTCCCTCGTGCANAAA 3402

  scaffold50|si     519593 CACCGGA-AGTAC----CTAGATCAA 519613
                              v  i-   ? ---- v       
  rnd-5_family-       3403 CACAGGGCAGTNCTCGACAAGATCAA 3428

Matrix = 20p45g.matrix
Kimura (with divCpGMod) = 36.73
Transitions / transversions = 1.11 (157/141)
Gap_init rate = 0.04 (38 / 1021), avg. gap size = 1.89 (72 / 38)

6558 20.14 2.88 1.77 scaffold50|size1076052 518835 520851 (551529) rnd-5_family-440#Unknown 527 2565 (1673) m_b480s001i41 150388

  scaffold50|si     518835 CAACCTTGATACCCCACTTCTCATG-AGATTCCTTGGCAACAATTACACC 518883
                              v  ?  ii vi ?  i i ? ?-  v v   ?  ?           ?
  rnd-5_family-        527 CAAGCTNGACGCATCNCTCCCCNTNCAGTTACCTNGGNAACAATTACACN 576

  scaffold50|si     518884 GGGGCCTATCACGAAGTCTCCGACATTGTTACTATTCTCCGTAGCCATAC 518933
                           ??????????????????????????????????????????????????
  rnd-5_family-        577 NNNNNNNNNNNNNNNNNNNNNNNNNNNNNNNNNNNNNNNNNNNNNNNNNN 626

  scaffold50|si     518934 CATAGACACGGAATTAATGGATAAATACGTCCGTGTTATGTTGATGGGCT 518983
                           ??????????????????????????????????????????????????
  rnd-5_family-        627 NNNNNNNNNNNNNNNNNNNNNNNNNNNNNNNNNNNNNNNNNNNNNNNNNN 676

  scaffold50|si     518984 GTCCCAACCACTTTGTGGTGGGAACCACTTGGGCTAATGCCTTACTCCAC 519033
                           ??????????????????????????????????????????????????
  rnd-5_family-        677 NNNNNNNNNNNNNNNNNNNNNNNNNNNNNNNNNNNNNNNNNNNNNNNNNN 726

  scaffold50|si     519034 TGGCGGCTGCGTAATCACCCATCAATGGACAAGAAACTCCCTCAG--GTC 519081
                           ?????????????????  i?i  - v ?      i    ?i   -- ?v
  rnd-5_family-        727 NNNNNNNNNNNNNNNNNCCTNCCA-TCGNCAAGAAGCTCCNCCAGTAGNG 775

  scaffold50|si     519082 CAGGCGACCATGAACAAGTAGGACCGAAACAACTTTGTCATCCCCTTACC 519131
                             i ?v       ?    v?   ??   ?  i?  i  ?  ?  ii    
  rnd-5_family-        776 CAAGNCACCATGANCAAGGNGGANNGAANCAGNTTCGTNATNCCTCTACC 825

  scaffold50|si     519132 -GCATTGGATCACTCGATTCAC--TCCACACCTCTTCTTCACTCCCCAAC 519178
                           -   ?   ? vi v  i i   --i   v    ?        ?  ?   ?
  rnd-5_family-        826 TGCANTGGNTAGCACGGTCCACACCCCAAACCTNTTCTTCACNCCNCAAN 875

  scaffold50|si     519179 ATATCTTGGAGAAGGCCGTCAAAAAGGACCCGCCAAATTTTTGATGCATC 519228
                            i   iiv      v v vv     i    -    i  i  i  ?  ?  
  rnd-5_family-        876 ACATCCCCGAGAAGCCGGGAAAAAAAGACC-GCCAGATCTTCGANGCNTC 924

  scaffold50|si     519229 ATGCCAGTA--CACGCCGTGGTCCACCCCCATCAACATGATGACATCCAC 519276
                           vi v iv  --      i? ?   ? i      ii  ?     ??     
  rnd-5_family-        925 CCGGCGCTAAACACGCCANGNTCCNCTCCCATCGGCANGATGANNTCCAC 974

  scaffold50|si     519277 TCCATTAGGCTCT---GAAGAGCCATACCTTTTTGGCTTGGTTAAAGAG- 519322
                           v  v  v  vv i--- ?  ii  v i????  i   viviii    iv-
  rnd-5_family-        975 GCCCTTTGGGGCCAAGGNAGGACCCTGNNNNTTCGGCACCACCAAAGGTT 1024

  scaffold50|si     519323 -GAGA-TCCTCA-ACC---GTATTTACTCCCTCTGGGCGGACAACCCCGA 519366
                           -    -i ?  i-   --- i  i   v?i i?i      i vv   ?? 
  rnd-5_family-       1025 TGAGAACCNTCGCACCAATGCATCTACANTCCNCGGGCGGGCTCCCCNNA 1074

  scaffold50|si     519367 TCTTGACATCATCACTCATGCCAATGATGTGAAGGCAGCCTTCCGGCAGA 519416
                           i ?i      i  ? i     v  i  i  ?   v ?  ?  i  v  i 
  rnd-5_family-       1075 CCNCGACATCGTCNCCCATGCGAACGACGTNAAGTCNGCNTTTCGCCAAA 1124

  scaffold50|si     519417 TCAAGCTCCATCTTGACATCATGGGTGCTTTCTCCTACATTATTGCGGAC 519466
                           i  ?   v  i i?  ?   ?    i  ?           i  i      
  rnd-5_family-       1125 CCANGCTGCACCCNGANATCNTGGGCGCNTTCTCCTACATCATCGCGGAC 1174

  scaffold50|si     519467 CAGT---TATTCCTCTCA-TG--TGGACAAC--CGTTT-GGA-GCTAATT 519506
                              i--- v     ?   -  --   v    --i i  -   -   i i 
  rnd-5_family-       1175 CAGCGCCTCTTCCTNTCACTGCATGGCCAACGCTGCTTCGGACGCTGACT 1224

  scaffold50|si     519507 TCTGTTCCGCTAATTGGGAAATAGTTTGACAGCTACTGGAGAAACTTTCC 519556
                             ? ii v  i?ii           ii ?  iv ?  v  -- i  i  ?
  rnd-5_family-       1225 TCNGCCCAGCCNGCTGGGAAATAGTCCGNCAAGTNCTCGA--AGCTCTCN 1272

  scaffold50|si     519557 ATGGCCCTTTTCAATGACGACTCCCTCCGGCAC-AAGCACCGGAAGTACC 519605
                           v ?         i i   i  v  ?    i   -        v       
  rnd-5_family-       1273 CTNGCCCTTTTCGACGACAACACCNTCCGACACNAAGCACCGCAAGTACC 1322

  scaffold50|si     519606 TAGATCAACTACAATGGGACCGGTCTCTTGGCAAAACCCA-CGCTTCCAC 519654
                            v  i iii i ii        ?  i  ?  i vii    -   --  v 
  rnd-5_family-       1323 TCGACCGGTTGCGGTGGGACCGNTCCCTNGGTACGGCCCANCGC--CCTC 1370

  scaffold50|si     519655 GTTTGCTTAGCCAATGAGTGATCCCCGCCTGT--GCTCTCCTCGGACCTC 519702
                           v  i  vii?v ii ?v ?  i  ?v?   vi--  -    v  v     
  rnd-5_family-       1371 TTTCGCGCGNGCGGTNCGNGACCCNANCCTCCCAGC-CTCCGCGCACCTC 1419

  scaffold50|si     519703 TCTCCG-TTCTCTTGCTCCGACTCCCCATCACGTTTATGTCAATGATGGG 519751
                            ? vv -i  i  i  i     i  i  ii?   i  i   i i  i  v
  rnd-5_family-       1420 TNTGGGGCTCCCTCGCCCCGACCCCTCACTNCGTCTACGTCGACGACGGC 1469

  scaffold50|si     519752 ATTCACATCGACTTCTTCGATATTGTCCGCATTGAACATTGAACGTGCTG 519801
                             ii                   i        i  i ------- i    
  rnd-5_family-       1470 ATCTACATCGACTTCTTCGATATCGTCCGCATCGAGC-------GCGCTG 1512

  scaffold50|si     519802 CAGCCACCAGCATCAAGGCGATCTTCATCCTCCTTGGTCCATCCGCTCTG 519851
                               ?i        i    ?              i  i  ?     i   
  rnd-5_family-       1513 CAGCNGCCAGCATCGAGGCNATCTTCATCCTCCTCGGCCCNTCCGCCCTG 1562

  scaffold50|si     519852 GATAAGTGACAGGACCTCATCTCTTGTGATAAGCTCAAAGACATGGTCAT 519901
                              vivv         i      i vi     i   i i  v    i   
  rnd-5_family-       1563 GATCGCAGACAGGACCCCATCTCCTTCGATAAACTCGAGGAGATGGCCAT 1612

  scaffold50|si     519902 TAGCCCATCAATCGAATATTGGGACATACAATCGACACTTGCCGACTCAC 519951
                           iii        i  v  vi ?  ?  i? vi        i    ?  ?  
  rnd-5_family-       1613 CGACCCATCAACCGCATCCTNGGNCACNCCGTCGACACTCGCCGNCTNAC 1662

  scaffold50|si     519952 CGTTGACACACCAGATGATTTTCTTG-CTCCTCTACGACATCACCTCACC 520000
                              i          v?     i  ? - i    --   -  ? v  v?  
  rnd-5_family-       1663 CGTCGACACACCAGCNGATTTCCTNGACCCCTC--CGA-ATNAACTANCC 1709

  scaffold50|si     520001 TCAACATGGGGTCCTCACCAGAAAAGTTTCACAGTTCTCGAAGCTGAAAC 520050
                             vi v     ?       ivvi?  i     i  i        i  i  
  rnd-5_family-       1710 TCCGCCTGGGGNCCTCACCGCCGNAGCTTCACGGTCCTCGAAGCCGAGAC 1759

  scaffold50|si     520051 CCTCGCAGGCCAGTTGCACCACATCAGCTTTGCCTCTCCTTGGCTCAAAC 520100
                                 v    i?i ?vi    i           v i  v        ? 
  rnd-5_family-       1760 CCTCGCCGGCCGNCTNGGCCACGTCAGCTTTGCCGCCCCGTGGCTCAANC 1809

  scaffold50|si     520101 ACCTTGTGCCGCACAT-T-TACCAGTCATTGGTTGCAGCTTTAAAGCTGA 520148
                             ? ?i    ?     - -     -  v    i?v v  vi  vi ?   
  rnd-5_family-       1810 ACNTNATGCCNCACATATATACCA-TCCTTGGCNTCCGCGCTACGGNTGA 1858

  scaffold50|si     520149 CTCGCAGCCAC-CTAATCTCCTCTAGTGCCAGTTTTAATCACGCCCTCAA 520197
                           vi   -     -  i           ivvv     ivi  i         
  rnd-5_family-       1859 ACCGC-GCCACACTGATCTCCTCTAGCCAGAGTTTCCGTCGCGCCCTCAA 1907

  scaffold50|si     520198 AGAAATCAAACATGCGACCTCCCTCCCTCCTTCACAGGCTGTC-CGCCTC 520246
                            v       i     -----       v  i iv  ?  v  i-      
  rnd-5_family-       1908 ACAAATCAAGCATGC-----CCCTCCCGCCCTTCCANGCGGTTGCGCCTC 1952

  scaffold50|si     520247 TCATCTTTTTATCAGGCTGACTC-TGCTTGAATACTACATCATTCAAAGT 520295
                           v v? ?  i     i  i     -i  i? i---- v  ----  iiv i
  rnd-5_family-       1953 GCTNCNTTCTATCAAGCCGACTCGCGCCNGG----TCCA----TCGGCGC 1994

  scaffold50|si     520296 GGATGCATCAC---------ATCAACCGCATTCTCCGTGCAGAGCTCAAC 520336
                           v   v  i   ---------          i?           i   ?? 
  rnd-5_family-       1995 CGATCCACCACACGGCATTAATCAACCGCACNCTCCGTGCAGAACTCNNC 2044

  scaffold50|si     520337 CTCGTTTGGGCTGCACTCTGCGACCCAACCATTCCAACCTCTTCTCCGAT 520386
                              i  i v vi  i           i  vi i  v  i  v vi  ?  
  rnd-5_family-       2045 CTCATTCGTGGCGCGCTCTGCGACCCGACGGTCCCCACTTCGTGCCCNAT 2094

  scaffold50|si     520387 CAGTCACCTCATGGACCGTACACCCATTGGTGTGGCC-TACAGCGACTCC 520435
                           i  i        v      v v   v?? vv  v   - v?  i  i?  
  rnd-5_family-       2095 TAGCCACCTCATCGACCGTTCCCCCTNNGCGGTCGCCATTNAGTGATNCC 2144

  scaffold50|si     520436 AGTTTGTCAGCTGCTGGTGGTTA---CTCGGCTGACCTCTCCTTCTGGTG 520482
                              i  ?i   i  i     i i---    v v      ivv        
  rnd-5_family-       2145 AGTCTGNTAGCCGCCGGTGGCTGANTCTCGTCAGACCTCCGGTTCTGGTG 2194

  scaffold50|si     520483 GTACCTCGAATGGCCCCAGTCCATCTGCTCTCGTACATTAAGACACTTGA 520532
                            i?     ?i     i?vv  ?i  v vv?i      i ? i    v v 
  rnd-5_family-       2195 GCNCCTCGNGTGGCCTNCCTCNGTCAGGGNCCGTACACTNAAACACGTTA 2244

  scaffold50|si     520533 AAAACAACAATGATGGTTCACTTATCAACATCAACATTTTATAGCATGCA 520582
                               i    ?       vv   i   i    ?  ii    vv  i i  v
  rnd-5_family-       2245 AAAATAACANTGATGGTAAACTCATCGACATNAATGTTTTTGAGTACGCC 2294

  scaffold50|si     520583 GCCATTATCATTAATTACGTGGC-CAGCTTTCATGCGGTCAC-----CAC 520626
                                v? vi i     iv    -i?   vi  i  vi    ----- i 
  rnd-5_family-       2295 GCCATANTAGTCAATTATTTGGCGTNGCTACCACGCCATCACTGGTTCGC 2344

  scaffold50|si     520627 CCACCCGCCCGACCAGGGCCTTGACCCGCATCCAGTCATTCTCCTCTGGA 520676
                             v  v    --i i v   --           i  ?i i      i v?
  rnd-5_family-       2345 CCTCCGGCCC--TCGGTGCC--GACCCGCATCCGGTNGTCCTCCTCCGCN 2390

  scaffold50|si     520677 CGGACATCTTGTCCAGTGAAGCATGGGCACACAAAGGCGCCCGTGTCTCC 520726
                            v    v  i      i     v    ?v i?     v     i      
  rnd-5_family-       2391 CCGACAACTCGTCCAGCGAAGCTTGGGNCCGNAAAGGGGCCCGCGTCTCC 2440

  scaffold50|si     520727 TTTGCGGGACAGGCCCTCAGGCGCCTTCAAGCGGCGCTCATGATCCTGAA 520776
                             i     i ii      i v     ?  i  v  ?      v v v   
  rnd-5_family-       2441 TTCGCGGGGCGAGCCCTCGGCCGCCTNCAGGCCGCNCTCATGCTGCGGAA 2490

  scaffold50|si     520777 CCCGCTCAGCCTCCGCCTCTCTCATATCTCAACCTCAGAGAATGTTGTCG 520826
                              vv ?i vv     v?   i  ii  i v  ?  i        i    
  rnd-5_family-       2491 CCCCGTNGGGATCCGCANCTCCCACGTCCCCACNTCGGAGAATGTCGTCG 2540

  scaffold50|si     520827 CAGACACTTTGTCCCGTTTTCCCTC 520851
                            i        ?              
  rnd-5_family-       2541 CGGACACTTTNTCCCGTTTTCCCTC 2565

Matrix = 20p45g.matrix
Kimura (with divCpGMod) = 22.58
Transitions / transversions = 1.64 (248/151)
Gap_init rate = 0.03 (68 / 2016), avg. gap size = 1.38 (94 / 68)

501 30.80 6.81 7.10 scaffold50|size1076052 520426 521145 (551235) rnd-1_family-570#Unknown 57 774 (179) m_b480s001i43 150388

  scaffold50|si     520426 CAGCGACTCCAGTTTGTCAGCTGCTGGTGGTTACTCGGCTGACCTCTCCT 520475
                                       ii    v     v  i  v    vvv i  vvi vvv 
  rnd-1_family-         57 CAGCGACTCCAGCCTGTCCGCTGCAGGCGGGTACTGCCCCGAGGCCAAGT 106

  scaffold50|si     520476 TCTGGTGGTACCTCGAATGGCCC----CAGTCCAT-CTGC----TCTC-- 520514
                                                  ----v     ii- i  ----i   --
  rnd-1_family-        107 TCTGGTGGTACCTCGAATGGCCCGCCGAAGTCCGCGCCGCGCACCCTCAA 156

  scaffold50|si     520515 GTACATTAAGACACTTGAAAAACAACAATGATGGTTCACTTATCAACATC 520564
                                 i vi  v vv  v  v --  i-------- v  v    i    
  rnd-1_family-        157 GTACATCACAACTCGGGACAACC--CAG--------CCCTGATCAGCATC 196

  scaffold50|si     520565 AACATTTTATAGCATGCAGC-CA--TTATCATTAAT--TACGTGGCCAGC 520609
                              vivi vv  i    i  -  -- i    i-   -- iv  v    - 
  rnd-1_family-        197 AACTCGCTCGAGTATGCGGCACAACTCATCAC-AATGATGGGTTGCCA-C 244

  scaffold50|si     520610 TTTCATGCGGTCACC---ACCCACCCGCCCGAC-CAGGGCCTTGACCCGC 520655
                             v  i-----    --- vv   v    --  - ii   ---     v 
  rnd-1_family-        245 TTGCAC-----CACCTCGAGACACGCGCC--ACTCGAGGC---GACCCCC 284

  scaffold50|si     520656 ATCCAGTCATTCTCCTCTGGACGGACATC-TTGTCCAGTGAAGCATGGGC 520704
                            i  vv  vvi v    vi vvv    v -i  -  i v   v i   - 
  rnd-1_family-        285 ACCCTCTCTACCGCCTCGAGTGCGACAACACTG-CCGGGGAATCGTGG-C 332

  scaffold50|si     520705 ACAC-AAAGGCGCCCGTGTCTCCTTTGCGGGACAGGCC-----CTCAGGC 520748
                           v   -      ---i iii    v--   vv  v    -----   ivv 
  rnd-1_family-        333 TCACGAAAGGC---TGCACCTCCA--GCGCCACCGGCCGCGGGCTCGCCC 377

  scaffold50|si     520749 GCCTTCAAGCGGCGCTCATGATCCTGAACC----CGCTCAGCCTCCGCCT 520794
                            v     i  --   i -  v    vi   ----   - i  iv    i 
  rnd-1_family-        378 GGCTTCAGGC--CGCCC-TGCTCCTCGACCAAGGCGC-CGGCTACCGCTT 423

  scaffold50|si     520795 CTCTCATATCTCAACCTCAGAG--AATGTTGTCGCAGACACTTTGTCCCG 520842
                            vvv i i  --i  vi  i i--     ii i  v   iviv v  v  
  rnd-1_family-        424 CGGGCGTGTC--GACACCAAAACAAATGTCATTGCCGACGGCATCTCACG 471

  scaffold50|si     520843 TTTTCCCTCGGAGTCATCCTGTCTCA---AAAACTTCCCTTCTCTTTACC 520889
                            v v  v vv  iv i  ---     --- vi ?      -   i  vi 
  rnd-1_family-        472 TATACCGTGCGAAACGTC---TCTCACTCACGANTTCCCT-CTCCTTCTC 517

  scaffold50|si     520890 AGACACAAAAGGAACTCAA------TGTCTGTCTTTGATTCCACCCAAAT 520933
                           i--    ---  vv i  i------  v     vvi v    v   v   
  rnd-1_family-        518 G--CACA---GGCCCCCAGCTTGCTTGGCTGTCGGCGCTTCCTCCCCAAT 562

  scaffold50|si     520934 GCAGAGCTAATCTCATGCATTATAGAAGCTCTATTACTGGGCGTTTGCAC 520983
                             v  v  v     v vv   i i  v ii     i v iv  ?i   vi
  rnd-1_family-        563 GCCGACCTCATCTCCTCGATTGTGGACGTCCTATTGCGGACCGNCTGCTT 612

  scaffold50|si     520984 CGATCC---CATTGGGCTAAACAGTTGATTACTGACGGAACCAGGAAGAA 521030
                           v     ---  i  ---i  i  iviii       iv  v  v      v
  rnd-1_family-        613 GGATCCTCTCACTG---CAAGCAAGCAGTTACTGATCGATCCCGGAAGAT 659

  scaffold50|si     521031 CCACTTCCTTGCCTGGTGCTCTCACATAGGCCTCCTGGACCCATGTTGTC 521080
                           i        iv        iviv  i     i v iv     ---i  iv
  rnd-1_family-        660 TCACTTCCTCTCCTGGTGCCACGACGTAGGCTTACCCGACCC---CTGCA 706

  scaffold50|si     521081 CCTC----CTCCCCGCTCCAGGCATGCAATTTCATCCTGGCCTGTTATGT 521126
                            ?i ----  v   -  i    vvi      vvi v  v  i  i  i i
  rnd-1_family-        707 CNCCGGAGCTACCC-CTTCAGGGCCGCAATTGGGTACTCGCTTGCTACGC 755

  scaffold50|si     521127 GGTCTCTCTGATCCAAGGC 521145
                           v     v  v    iv   
  rnd-1_family-        756 CGTCTCGCTCATCCGCGGC 774

Matrix = 20p45g.matrix
Kimura (with divCpGMod) = 34.38
Transitions / transversions = 0.84 (94/112)
Gap_init rate = 0.10 (69 / 719), avg. gap size = 1.45 (100 / 69)


456 34.10 5.78 7.08 scaffold50|size1076052 520426 521498 (550882) C rnd-1_family-329#Unknown (3225) 2362 1303 m_b480s001i42 150389

  scaffold50|si     520426 CAGCGACTCCAGTTTGTCAGCTGCTGGTGGTTACTCGGCTGACCTCTCCT 520475
                                       ii    i     v  i  v    vvv i  vvi vvv 
C rnd-1_family-       2362 CAGCGACTCCAGCCTGTCGGCTGCAGGCGGGTACTGCCCCGAGGCCAAGT 2313

  scaffold50|si     520476 TCTGGTGGTACCTCGAATGGCCC----CAGTCCATCTGC----TCTC--G 520515
                                     ii    i      ----v     iivi  ----i   -- 
C rnd-1_family-       2312 TCTGGTGGTATTTCGAGTGGCCCGCCGAAGTCCGCGCGCGCACCCTCAAG 2263

  scaffold50|si     520516 TACATTAAGACACTTGAAAAACAACAATGATGGTTCACTTATCAACATCA 520565
                                i vi  v vv  v  v --  i-------- v  v    i     
C rnd-1_family-       2262 TACATCACAACTCGGGACAACC--CAG--------CCCTGATCAGCATCA 2223

  scaffold50|si     520566 ACATTTTATAGCATGCAGC-CA--TTATCATTAAT--TACGTGGCCAGCT 520610
                             vivi vv  i    i  -  -- i    i-   -- iv  v    -  
C rnd-1_family-       2222 ACTCGCTCGAGTATGCGGCACAACTCATCAC-AATGATGGGTTGCCA-CT 2175

  scaffold50|si     520611 TTCATGCGGTCACC---ACCCACCCGCCCGAC-CAGGGCCTTGACCCGCA 520656
                            v  i-----    --- vv   v    --  - ii   ---     v  
C rnd-1_family-       2174 TGCAC-----CACCTCGAGACACGCGCC--ACTCGAGGC---GACCCCCA 2135

  scaffold50|si     520657 TCCAGTCATTCTCCTCTGGACGGACATC-TTGTCCAGTGAAGCATGGGCA 520705
                           i  vv  vvi v    vi vvv    v -i  -  i v   v i   - v
C rnd-1_family-       2134 CCCTCTCTACCGCCTCGAGTGCGACAACACTG-CCGGGGAATCGTGG-CT 2087

  scaffold50|si     520706 CAC-AAAGGCGCCCGTGTCTCCTTTGCGGGACAGGCC-----CTCAGGCG 520749
                              -      ---i iii    v--   vv  v    -----   ivv  
C rnd-1_family-       2086 CACGAAAGGC---TGCACCTCCA--GCGCCACCGGCCGCGANCTCGCCCG 2042

  scaffold50|si     520750 CCTTCAAGCGGCGCTCATGATCCTGAACC----CGCTCAGCCTCCGCCTC 520795
                           v     i  --   i -  v    vi   ----   - i  iv    i  
C rnd-1_family-       2041 GCTTCAGGC--CGCCC-TGCTCCTCGACCAAGGCGC-CGGCTACCGCTTC 1996

  scaffold50|si     520796 TCTCATATCTCAACCTCAGAG--AATGTTGTCGCAGACACTTTGTCCCGT 520843
                           vvv i i  --i  vi  i i--     ii i  v   iviv v  v   
C rnd-1_family-       1995 GGGCGTGTC--GACACCAAAACAAATGTCATTGCCGACGGCATCTCACGT 1948

  scaffold50|si     520844 TTTCCCTCGGAGTCATCCTGTCTCA---AAAACTTCCCTTCTCTTTACCA 520890
                           v v  v vv  iv i  ---     --- vi ?      -   i  vi i
C rnd-1_family-       1947 ATACCGTGCGAAACGTC---TCTCACTCACGANTTCCCT-CTCCTTCTCG 1902

  scaffold50|si     520891 GACACAAAAGGAACTCAA------TGTCTGTCTTTGATTCCACCCAAATG 520934
                           --    ---  vv i  i------  vi    vvi v    v   v    
C rnd-1_family-       1901 --CACA---GGCCCCCAGCTTGCTTGGTTGTCGGCGCTTCCTCCCCAATG 1857

  scaffold50|si     520935 CAGAGCTAATCTCATGCATTATAGAAGCTCTATTACTGGGCGTTTGCACC 520984
                            v  v  v     v vv   i i  v ii     i v iv  ?i   viv
C rnd-1_family-       1856 CCGACCTCATCTCCTCGATTGTGGACGTCCTATTGCGGACCGNCTGCTTG 1807

  scaffold50|si     520985 GATCC---CATTGGGCTAAACAGTTGATTACTGACGGAACCAGGAAGAAC 521031
                                ---  i  ---i  i  iviii       iv  v  v      vi
C rnd-1_family-       1806 GATCCTCTCACTG---CAAGCAAGCAGTTACTGATCGATCCCGGAAGATT 1760

  scaffold50|si     521032 CACTTCCTTGCCTGGTGCTCTCACATAGGCCTCCTGGACCCATGT-TGTC 521080
                                   iv        iviv  i     i v iv     v  i-i i 
C rnd-1_family-       1759 CACTTCCTCTCCTGGTGCCACGACGTAGGCTTACCCGACCCCTGCACGCC 1710

  scaffold50|si     521081 CCTCCTCCCCGCTCCAGGCATGCAATTTCATCCTGGCCTGTTATGTGGTC 521130
                           vvvv  v   -  i    vvi      vvi v  v  i  i  i iv   
C rnd-1_family-       1709 GGAGCTACCC-CTTCAGGGCCGCAATTGGGTACTCGCTTGCTACGCCGTC 1661

  scaffold50|si     521131 TCTCTGATCCAAGGCGAAACAAT--TTAAGGTGACGGGTTTTTCATCCAT 521178
                             v  v    iv   viv  v  --i iiv   -  ii  ivv   v i-
C rnd-1_family-       1660 TCGCTCATCCGCGGCCGCACCATCACTGGCGTG-CGAATTCGGCATGCG- 1613

  scaffold50|si     521179 CACGCCACCCTCATGAGTTACATCTCCCAAGC-GGCCCGGTGTCTG---A 521224
                           -    ii i ---- i -     ----     -    i vvv    --- 
C rnd-1_family-       1612 -ACGCTGCTC----GGG-TACAT----CAAGCAGGCCTGCACTCTGCACA 1573

  scaffold50|si     521225 CAGACTGTCAACTCCCATCACCCTGGGTCATGGTCCCTATCGATTATGTT 521274
                            v   i ivii  v  v -i    -vii  -  i vvi  ii i  i   
C rnd-1_family-       1572 CCGACCGCGGGCTACCCT-GCCCT-CACCA-GGCCGACATTAACTACGTT 1526

  scaffold50|si     521275 TTCCTCATGACCATTGCATTTCGAAAGTAGGAAAAGGTCCCGAACCGCTG 521324
                           vvvv v       v   i-v ?i      v   ivi  i  v  v   vi
C rnd-1_family-       1525 AAAATAATGACCAATGCG-ATNAAAAGTACGAAGTAGTTCCTAAACGCAA 1477

  scaffold50|si     521325 CGAAATGATC--------CACGGCCCAATG-ATGACGGAGATTATCTCTC 521365
                           v  i      --------  i vii  v i-  vi vi vv iii   i 
C rnd-1_family-       1476 GGAGATGATCTCCGATAGCATGTTTCACTACATCGCTAACCTCGCCTCCC 1427

  scaffold50|si     521366 GCTCGAAGGTAAACTAGCTGGACAGTCACACAGCTGCCTTATC--AGATT 521413
                             v ---------  vvvi    --    v iv i  viv   --   i 
C rnd-1_family-       1426 GCGC---------CTCTGCGGAC--TCACTCGTCCGCGCGATCGCAGACT 1388

  scaffold50|si     521414 GGATCTTCCTCAGCCGTTATAATGGTCTCCATAAAAGTGAATGGTACAAT 521463
                               iviv   i  i i  i vi  ii   iv   vvi  i    i   i
C rnd-1_family-       1387 GGATTGCACTCGGCTGCTACACCGGCTTCCGGAAATCCGAGTGGTGCAAC 1338

  scaffold50|si     521464 GACCATCATACCAAATTTGCCCGCATTGAGGACCC 521498
                                i  ii vvvv  i v vv   i  v     
C rnd-1_family-       1337 GACCACCACGCGTCCTTCGACACCATCGATGACCC 1303

Matrix = 20p45g.matrix
Kimura (with divCpGMod) = 38.11
Transitions / transversions = 0.95 (166/174)
Gap_init rate = 0.09 (98 / 1072), avg. gap size = 1.40 (137 / 98)


4213 21.90 3.55 4.38 scaffold50|size1076052 521410 522536 (549844) rnd-5_family-440#Unknown 3120 4237 (1) m_b480s001i44 150390

  scaffold50|si     521410 GATTGGATCTTCCTCAGCCGTTATAATGGTCTCCATAAAAGTGAATGGTA 521459
                            ?i           ?i     ? i ?i  ii?  ii  v  i  i  ? i
  rnd-5_family-       3120 GNCTGGATCTTCCTNGGCCGTNACANCGGCTNCCGCAATAGCGAGTGNTG 3169

  scaffold50|si     521460 CAATGACCATCATACCAAATTTGCCCGCAT--TGAGGACCCCTTATGGTC 521507
                                    i  i    vi vi?  v v  --        ?i        
  rnd-5_family-       3170 CAATGACCACCACACCACGTACNCCAGGATCTTGAGGACCNTTTATGGTC 3219

  scaffold50|si     521508 CGGACCCGATGCTGTTTCTTGCATCCTTGAGGATTTCTCCTTTTTCAGTC 521557
                              v  v  i   i i vi vii  vii     i     i    v  i i
  rnd-5_family-       3220 CGGTCCGGACGCTATCTACTTTGTCGCCGAGGACTTCTCTTTTTACAATT 3269

  scaffold50|si     521558 CCACCAGAGTCCAACTGTTGGACGTTTCAGCCCTCACTCTTGACCAGATA 521607
                             v  i vi   ii  v ii     vi viv    v    i  i i -  
  rnd-5_family-       3270 CCTCCGGCATCCGGCTCTCAGACGTACCCAACCTCTCTCTCGATCGG-TA 3318

  scaffold50|si     521608 GGGT-ACAGCAAAATTCTTCACCGT-CGGCAAAAGAATAATGACAATTTT 521655
                               - v  i   i v  i - v  - iv        i        i  i
  rnd-5_family-       3319 GGGTTAGAGTAAAGTACTCC-CGGTGCATCAAAAGAACAATGACAACTTC 3367

  scaffold50|si     521656 CAAACCATTACCTATGGGAAGTGTACCACCTATCCCAT-------TCTGT 521698
                              v    i           i  i  iv  v       -------i  i 
  rnd-5_family-       3368 CAATCCATCACCTATGGGAAATGCACTTCCAATCCCATACCCCGTCCTAT 3417

  scaffold50|si     521699 GTCCCGTCTGGGCCATGCTTTGGATTGCCCAGTGGGTGCATCGTCTCCAC 521748
                               i               i v        v--  ivi    i --   
  rnd-5_family-       3418 GTCCTGTCTGGGCCATGCTTCGCATTGCCCAC--GGCCTATCGCC--CAC 3463

  scaffold50|si     521749 CTCCCTGCCCTTATACCAGTGGCAGTTTACTTTGTCTCAACAACCTCCTC 521798
                                v  i  i- v  i  ?  v  i     i v    ivi  i  v  
  rnd-5_family-       3464 CTCCCGGCTCTC-TCCCGGTNGCTGTCTACTTCGACTCAGGGACTTCATC 3512

  scaffold50|si     521799 TCAATGTCAAATCACAGGAAAGGATGTCACCGCCTTTCTCCATTCAGTGG 521848
                              vi ?             iv -    ? iv     ----i?  i  v 
  rnd-5_family-       3513 TCATCGNCAAATCACAGGAAGTG-TGTCNCTTCCTTT----GNTCGGTTG 3557

  scaffold50|si     521849 TGAAACATGTATAAAAATTGCCTTCCGATAGTCCCCAGTTGAAACTCTGG 521898
                           ivv i     i  v   i v  i  vi i     i  v        v   
  rnd-5_family-       3558 CCCAGCATGTGTACAAACTCCCCTCAAACAGTCCTCATTTGAAACTGTGG 3607

  scaffold50|si     521899 AGTCCTCACTCCATACGGGTCACGGCGGCCAACTTGCTCCACTGTGCACA 521948
                             i?          -----  ----  v v i i  i i ----------
  rnd-5_family-       3608 AGCNCTCACTCCAT-----TC----CGTCAAGCCTGTTTC---------- 3638

  scaffold50|si     521949 TCACTTGGATTCATTCATAAAAAACTGCCTTTGCTGGAAGAGTGACTCGT 521998
                           ---- i   i  vv    vi i  ii     i          i     v 
  rnd-5_family-       3639 ----TCGGACTCCGTCATCGAGAATCGCCTTCGCTGGAAGAGCGACTCCT 3684

  scaffold50|si     521999 TCCTCATGTACCTCAGGAACACCTTTTACGCAGCCACTCAGTATTTGAAA 522048
                               i        v  i    i-   i ii v  viv    i   iv  i
  rnd-5_family-       3685 TCCTTATGTACCTGAGAAACAT-TTTCATACTGCAGATCAGCATTCCAAG 3733

  scaffold50|si     522049 ACACTGGATCTGGATCTCCCT-CCTCCATCGTTCTCTGACTTACAGCCTC 522097
                           i v  vi i  v   i iv  -     v  viiv  i  ?    i   i 
  rnd-5_family-       3734 GCTCTCAACCTCGATTTTACTGCCTCCTTCCCCGTCCGANTTACGGCCCC 3783

  scaffold50|si     522098 TAGAACC-TCACTAGGATGCACTCTCAGCTATGGCGACTTAAC------- 522139
                            v     -i   v       ?     i        ii v    -------
  rnd-5_family-       3784 TCGAACCACCACAAGGATGCNCTCTCGGCTATGGCAGCATAACTCTAAAG 3833

  scaffold50|si     522140 --CTCTTTT------TCTT-------TTCTTTTTGG--TTGCTCCTCTCG 522172
                           --    i  ------?   ------- i iv vi i--i          v
  rnd-5_family-       3834 CCCTCTCTTACCCGGNCTTACTATCATCCCATGCGAAACTGCTCCTCTCT 3883

  scaffold50|si     522173 CATGGGCACTCCCTTCCGAGGTCTACCTACCTCGTCACACTTTGTGGGAT 522222
                                     ii  i   i                 i  -       v  
  rnd-5_family-       3884 CATGGGCACTTTCTCCCGGGGTCTACCTACCTCGTCGCA-TTTGTGGCAT 3932

  scaffold50|si     522223 TGATCCACTCTCTCCATACCTACACTATGAATTTTGCCCTCTCCTCCACA 522272
                           i           ?                iv i i        ii     
  rnd-5_family-       3933 CGATCCACTCTCNCCATACCTACACTATGGCTCTCGCCCTCTCTCCCACA 3982

  scaffold50|si     522273 GCGGAGCTTCTATGGGCACTAGCGACGAGCTAGGTGTATAGTGTGTAGTA 522322
                                  v ii                ??     i---   ?        
  rnd-5_family-       3983 GCGGAGCGTTCATGGGCACTAGCGACGNNCTAGGC---TAGNGTGTAGTA 4029

  scaffold50|si     522323 GGTTCTGGCTGGGTACACTTTGTATAGATTGTGATACTCGTAACCCAGTT 522372
                               v               i  -   vi i-  -               
  rnd-5_family-       4030 GGTTATGGCTGGGTACACTTCGT-TAGTCTA-GA-ACTCGTAACCCAGTT 4076

  scaffold50|si     522373 A--CTTAGGGACTTCGTTCCACTATCAGCGCATCTCTCTACCTAATGTAG 522420
                            --         v                -i vi v     v v i-   
  rnd-5_family-       4077 ACTCTTAGGGACGTCGTTCCACTATCAGC-TAGTTATCTACATTAC-TAG 4124

  scaffold50|si     522421 -TCACCTTAGCTGTTAGTGCCTTACCCTAGGGCGTCACCTACTCACCCTC 522469
                           - i  v  -          v  iv     --- vi               
  rnd-5_family-       4125 ATTACATT-GCTGTTAGTGACTCTCCCTA---CTCCACCTACTCACCCTC 4170

  scaffold50|si     522470 CTCTCCCACAGGTACATACCCATAAGCGAGGACCAAGGCGCCATGTGGCT 522519
                           i? iiv      ?  i      i?                  ii    i 
  rnd-5_family-       4171 TNCCTACACAGGNACGTACCCACNAGCGAGGACCAAGGCGCCGCGTGGTT 4220

  scaffold50|si     522520 ATTCTGCTTGCAGAATA 522536
                                   ?        
  rnd-5_family-       4221 ATTCTGCTNGCAGAATA 4237

Matrix = 20p45g.matrix
Kimura (with divCpGMod) = 23.15
Transitions / transversions = 1.81 (152/84)
Gap_init rate = 0.06 (62 / 1126), avg. gap size = 1.44 (89 / 62)


414 17.19 0.00 0.00 scaffold50|size1076052 522498 522561 (549819) C rnd-1_family-167#Unknown (3734) 621 558 m_b480s001i45 150391

  scaffold50|si     522498 AGGACCAAGGCGCCATGTGGCTATTCTGCTTGCAGAATATACTTGATAGA 522547
                                         ii    i                   v         
C rnd-1_family-        621 AGGACCAAGGCGCCGCGTGGTTATTCTGCTTGCAGAATATCCTTGATAGA 572

  scaffold50|si     522548 CGTAGGTCGAGTGC 522561
                            vii  i iiv   
C rnd-1_family-        571 CTCGGGCCAGCTGC 558

Matrix = 20p45g.matrix
Kimura (with divCpGMod) = 14.21
Transitions / transversions = 2.67 (8/3)
Gap_init rate = 0.00 (0 / 63), avg. gap size = 0.0 (0 / 0)


491 20.43 0.00 1.08 scaffold50|size1076052 522675 522768 (549612) C rnd-1_family-1340#Unknown (0) 93 1 m_b480s001i46 150392

  scaffold50|si     522675 CTACACTCTTTTAGGCATAGTGCTCTAATTGACCCAGTCACTAGTATCAC 522724
                               i i ? i    iii  i  i   iv            ?      v 
C rnd-1_family-         93 CTACGCCCNTCTAGGTGCAGCGCCCTAGGTGACCCAGTCACNAGTATCTC 44

  scaffold50|si     522725 TACACCATACAAAGTGGATGCAAAATGAGGCCGGTCTGGCTTCC 522768
                              ?  ?   i      ?iii vi -      i       i   
C rnd-1_family-         43 TACNCCNTACGAAGTGGNCATATGA-GAGGCCAGTCTGGCCTCC 1

Matrix = 20p45g.matrix
Kimura (with divCpGMod) = 22.27
Transitions / transversions = 5.33 (16/3)
Gap_init rate = 0.01 (1 / 93), avg. gap size = 1.00 (1 / 1)


704 30.39 4.71 3.86 scaffold50|size1076052 524512 525127 (547253) C rnd-1_family-1005#Unknown (773) 656 36 m_b480s001i47 150393

  scaffold50|si     524512 CAATATAATGAAAGGGATACGCTCCTTCTGCCAACGC-CGCAACGTG-GA 524559
                              iv ? v i       i ivv     -  ?  v v- i?   -  -  
C rnd-1_family-        656 CAACCTNAAGGAAGGGATGCAGGCCTTC-GCNAAGGAGCANAAC-TGCGA 609

  scaffold50|si     524560 GTTTGACGAAGGGGTCTTCCTGCGGGAA-AAAACGGTTAA-GGCACTAGT 524607
                            ? ?    iv  ?  v   i -  ii  -      v ii - i  - v  
C rnd-1_family-        608 GNTNGACGGCGGNGTGTTCTT-CGAAAAGAAAACGCTCGACGACA-TCGT 561

  scaffold50|si     524608 GGAAATAAAGCCCAACCCGGGCGAAGGCATTCCTTCTTTTGAATCAGC-- 524655
                           v  ?v i   ii           i?    iiv vviii ?i i  i  --
C rnd-1_family-        560 CGANCTGAAGTTCAACCCGGGCGGNGGCACCGCGGTCCTNAAGTCGGCAG 511

  scaffold50|si     524656 GGCTAAGTCCCTCTTCATCCTGGCGTGTCGACCTAACACAGCGTCTGAGA 524705
                               ii --     i      v  ?  i  v  iiv  vv   v v   v
C rnd-1_family-        510 GGCTGGG--CCTCTCCATCCTCGCNTGCCGCCCCGTCAGCGCGGCGGAGC 463

  scaffold50|si     524706 TTGAGCTAGAAC--------GCACAAGAGAACAAGCTGAGAAGGATACTA 524747
                           vv    ----  --------  i?i  ii i  --   v?i- i  v v 
C rnd-1_family-        462 GGGAGC----ACTCCCTCCAGCGNGAGGAAGCA--CTGCNG-GAATCCAA 420

  scaffold50|si     524748 AGAAAACGAGGTCCCTCGGGGAAGCGCTGCAGCTCGAAGCCG-GGACGCG 524796
                           i ii   v-  v ?  v i   i  ?i vv  vi?vvv   i-?      
C rnd-1_family-        419 GGGGAACC-GGACNCTGGAGGAGGCNTTCAAGGCNTCCGCCACNGACGCG 371

  scaffold50|si     524797 -GTCGCCAGCAG-ATAATTTCCACGACCTGAGGCTCAACATTGGCATGTT 524844
                           - v i  v  v -vi v?        v  iv v   vv  iv v? iv v
C rnd-1_family-        370 CGGCACCCGCCGTCCACNTTCCACGAACTACGCCTCCTCACGGCNACCTA 321

  scaffold50|si     524845 TGCCGGCCTTATCGAAGTCCTGTACGGAGAGAAGTGCGATTTCTTCAGGC 524894
                           i        ?v   vv     v v   vvv??i      iiv    v iv
C rnd-1_family-        320 CGCCGGCCTNCTCGCCGTCCTCTTCGGCCCNNGGTGCGACCACTTCCGAA 271

  scaffold50|si     524895 GCGTGTTCGACATCTACCAAGTGATGACACATCCGGCAGTGTCGGCGATG 524944
                           iv  ? vvi    ?   v vi ?    viv ivv   --i    iv  - 
C rnd-1_family-        270 AAGTNTGGAACATNTACGACATNATGAAGGACGAGGC--CGTCGAGGA-G 224

  scaffold50|si     524945 AAG-GGCAAGTTTACTCCGCTA--CTCTGCAGACAGATCACATGGGCAAT 524991
                              - ?  v vi v ? v  i --      v ?     ?i i     ?  
C rnd-1_family-        223 AAGCGNCACGACTTCNCGGCCACNCTCTGCCGNCAGATNGCGTGGGCNAT 174

  scaffold50|si     524992 CCATGATGACAAAAGTAGCTTTTTTCACCAACGTCTGCACCCAGACGACT 525041
                           i vi  i   iiv  vi    i  iv    i  i  ?     i     v 
C rnd-1_family-        173 TCTCGACGACGGCAGGGGCTTCTTCAACCAGCGCCTNCACCCGGACGAGT 124

  scaffold50|si     525042 TTCGGGGTGCTTCCATGCCGA-------CCTTTCCC-ACCTCGCTCCTGG 525083
                            ivi -----i    i -   -------  ?     -  v  ?  ?    
C rnd-1_family-        123 TCAAG-----CTCCACG-CGACCANATNCCNTTCCCGACGTCNCTNCTGG 80

  scaffold50|si     525084 ATGATAT-TATCCCCAATGTACGATTCCAAAACGGAATTCATCGA 525127
                            i vi  -  -   ?  i  i? i vv  ii vvv?  i  i   
C rnd-1_family-         79 ACGCCATATA-CCCNAACGTGNGGTGGCAGGAACCNATCCACCGA 36

Matrix = 20p45g.matrix
Kimura (with divCpGMod) = 37.87
Transitions / transversions = 1.00 (90/90)
Gap_init rate = 0.06 (38 / 615), avg. gap size = 1.39 (53 / 38)


5501 30.92 2.69 3.57 scaffold50|size1076052 526478 529525 (542855) rnd-5_family-429#Unknown 3577 6598 (947) m_b480s001i48 150394

  scaffold50|si     526478 CGCAATGAGATGTGCCCACGAGGGCTTGCACTGTAACACCCGGCGGCGGA 526527
                             v  i  i        ivv iiv  ?  ?   i v  i        i  
  rnd-5_family-       3577 CGGAACGAAATGTGCCCGACAAACCTNGCNCTGCATCATCCGGCGGCAGA 3626

  scaffold50|si     526528 CACACTTTTGTCATATGCAACACAGGGCTGTCCGGTCAACACAGGTAAAC 526577
                           ?viv  ii viv   i  v  iv    ?  i  v i?     i  vv iv
  rnd-5_family-       3627 NCTTCTCCTCCAATACGCCACGAAGGGNTGCCCCGCNAACACGGGGCAGA 3676

  scaffold50|si     526578 CGTGGAAATTAGACTGGATCGAGGAAGCCATCCATCGTGGGCCCCATGTG 526627
                           vv    v ivi   vi   v  i vi  v   v iviv  iv     vi 
  rnd-5_family-       3677 ATTGGACACGGGACGAGATGGAAGCGGCAATCAACAAGGGAGCCCATCCG 3726

  scaffold50|si     526628 TCGGCGCTAGTGCCGGAGGCGATAGCACAACACAAACTGGAAGTC-GCGG 526676
                             v  i  i  i v        ii v?  i -iivi i  i  v - vv 
  rnd-5_family-       3727 TCTGCACTGGTACAGGAGGCGACGGANCAGC-TGCGCCGGGAGACTGACG 3775

  scaffold50|si     526677 AAAAGGTACGGAAGGGACAAGCCAAGGTCGT-CGATTGGGGACAGCTCAA 526725
                            i  i   vv     ?-  i  vvi i    -  ? --     ii viv 
  rnd-5_family-       3776 AGAAAGTAGCGAAGGN-CAGGCGCGGATCGTGCGNT--GGGACGACATCA 3822

  scaffold50|si     526726 AAGGCAAGGAGTTCCGGCACAGTTGAAAGTGTCGCCAGTGGCTATGATAC 526775
                            i i i vvv --   ? iv ?i i   i i      i v  i     v 
  rnd-5_family-       3823 AGGACGACCCG--CCGNCGGANCTAAAAATATCGCCAATCGCCATGATTC 3870

  scaffold50|si     526776 CCCATAAATCTAAGCAATTCAGGGCAATATTGGACTTATCTTTCGGGGTT 526825
                            ?  i  i  v iivi?  iv       vi     i i  v vii v  v
  rnd-5_family-       3871 CNCACAAGTCGAGAGGNTTTCGGGCAATTCTGGACCTGTCGTATAGCGTG 3920

  scaffold50|si     526826 AAGTTAAAAAGTGGAGACTGGGTCCCATCGGTTAATGAATCCACCACACT 526875
                           vivi  v ivi ii vi i--- v  i  i  i  i     v  vii vv
  rnd-5_family-       3921 CGCCTACAGCATAAACGCC---TACCGTCAGTCAACGAATCGACGGTAAA 3967

  scaffold50|si     526876 TCAAGCCCCGGCGGGG-GCCATTGATCAATTGGGACATTCGTTACTTCGC 526924
                           vvv      i-     -     i  i  iv    i  --   ivii    
  rnd-5_family-       3968 GACAGCCCCA-CGGGGCGCCATCGACCAGATGGGGCA--CGTCCTCTCGC 4014

  scaffold50|si     526925 --ATCATCCATGCGTACGCGGAGGCGTCGGAGAACGACAAAGTGTTTTCG 526972
                           --     v  i    v   v  i  vvv   ?i   i i  i v  iiiv
  rnd-5_family-       4015 GCATCATACACGCGTTCGCCGAAGCCGAGGANGACGGCGAAATCTTCCTT 4064

  scaffold50|si     526973 GTGAAATACGACATAAAGGATGGATTTTGGCGACTTGACTGCCAGCAAGG 527022
                            iv    i?  i  ?     i  ?  i     ?i ?  i   v  v    
  rnd-5_family-       4065 GCCAAATGNGATATNAAGGACGGNTTCTGGCGNTTNGATTGCGAGGAAGG 4114

  scaffold50|si     527023 AGAAGAATGGAATTTAGCATACGTGCTCCCTCAAGCGCC-AGGGGAGGCA 527071
                           i?          i  vvvv     v  v  v   - i v- i v  iv v
  rnd-5_family-       4115 GNAAGAATGGAACTTCTGTTACGTCCTGCCGCAA-CACGGAAGCGAACCC 4163

  scaffold50|si     527072 GTGAAACTAGTCGTGCCTACGTCTCTACAAATGGGATGGGTGGAATCTCC 527121
                             vi i  i     v  ?  i  v           ?     ?  i  v  
  rnd-5_family-       4164 GTCGAGCTGGTCGTCCCNACATCGCTACAAATGGGNTGGGTNGAGTCGCC 4213

  scaffold50|si     527122 AGCGTTCTTTTGTGCAGCGTCGGAGACAGCGCGGGATGTAAGCACCCAGT 527171
                           ?v ? v   i  i  i  v        i ?i  v  i  iivv  v  i 
  rnd-5_family-       4214 NCCNTACTTCTGCGCGGCCTCGGAGACGGNACGCGACGTGGCGACGCAAT 4263

  scaffold50|si     527172 ACATTGAAAGACCTTTAGGATCCTTACAACCCCACAAATTC--ACTACGG 527219
                               v  ? vi  v -i  v  vi iv ?vv v    i   -- iii   
  rnd-5_family-       4264 ACATGGANACGCCGT-GGGCTCGCTGGANGACAACAAGTTCTTATCGCGG 4312

  scaffold50|si     527220 AGGCCATGGTTGGGACAGTAGTGCACCAACTTCCGAAGACGGCGCCCGAC 527269
                            v --    vii vivi ii i  iv vi  v  vivvi    i vv   
  rnd-5_family-       4313 ACG--ATGGACAGCGAGGCGGCGCGGCCGCTACCCGCCGCGGCACGGGAC 4360

  scaffold50|si     527270 AATACACTACGATATTTCGTCGACGTGTATGTCGATGACTTTATCCCACT 527319
                             vi vii - ?  i           i  i     i  i  i?  vvvi 
  rnd-5_family-       4361 AAAGCTTCA-GNTACTTCGTCGACGTATACGTCGACGATTTCNTCAGCTT 4409

  scaffold50|si     527320 GGCCATCGCCACGTCACAAGAACAACTCGAGCACGTGGCGACGGCGGTCC 527369
                           i     v   i v    i v ?  i  ?v      iv      - ?   v
  rnd-5_family-       4410 AGCCATGGCCGCCTCACGACANCAGCTNCAGCACGCTGCGACG-CNGTCA 4458

  scaffold50|si     527370 TAACAGGTATTCACAACGTCTTTCCTGCTCATGAGCGACCGACG--GAAG 527417
                            i     ?     ii    ?  i  v  vv    -    -    --  i 
  rnd-5_family-       4459 TGACAGGNATTCATGACGTNTTCCCAGCGAATGA-CGAC-GACGANGAGG 4506

  scaffold50|si     527418 ACTCGATTTCTTATAAAAAGTTATGCAA--GGGAGATGGGCAGTGGGCTC 527465
                            ii i  i  ? ?i      --  v  i--v  v  i  i ii   ivi 
  rnd-5_family-       4507 ATCCAATCTCNTNCAAAAAG--ATCCAGCGTGGCGACGGACGATGGAGCC 4554

  scaffold50|si     527466 TGCGCCACGACCTCTTGGGTTTCGAATTTGACGGGCAGTCAGGCATGAAA 527515
                            v   v v   ? vi    ?   i??  i     vv  --- i  --- i
  rnd-5_family-       4555 TCCGCAAAGACNTGCTGGGNTTCANNTTCGACGGCGAG---GACA---AG 4598

  scaffold50|si     527516 ACCATGCA---ACTCGACAGGTCGAAACGGGATTTCATGTTGGTACTGTT 527562
                                   ---ii    v?iii ?     i  ?   v  i v iiv vi 
  rnd-5_family-       4599 ACCATGCACTGGTTCGAANAACCNAAACGAGANTTCCTGCTCGCGATCCT 4648

  scaffold50|si     527563 GCACAAATGGACTCGGACCGCAAAACGGAGCG-GCGCCCCTATCCCTTTC 527611
                           ?  i      viv  ---     ii  ii? i-    vvvi   v v   
  rnd-5_family-       4649 NCATAAATGGCTGCG---CGCAAGGCGAGNCACGCGCGGGCATCGCATTC 4695

  scaffold50|si     527612 TCTGAATTCGAATTGACAATATCG----AAATTGCGACATGCTTTCACCG 527657
                           v v  i       i-----ii   ----   v    i     i     v 
  rnd-5_family-       4696 GCAGAGTTCGAATC-----CGTCGCGCAAAAATGCGGCATGCCTTCACGG 4740

  scaffold50|si     527658 CTATTCCTGCGGGAAAAGGACTCTTATCCACATGTAACCGGGTCCTGGCC 527707
                            v  i  v     ? i   i  ?i ??  v    i   -  v    i?v 
  rnd-5_family-       4741 CAATCCCGGCGGGNAGAGGGCTNCTNNCCCCATGCAAC-GGCTCCTANGC 4789

  scaffold50|si     527708 GCACGACCTCGGGCGGTGTCGCTAGCCA--AGAATAGGGAACTGCT---- 527751
                           i-   ?  ? v  i?    ?v  --   --ii  i ---   i   ----
  rnd-5_family-       4790 A-ACGNCCNCCGGTNGTGTNCCT--CCATCGAAACA---AACCGCTCCGC 4833

  scaffold50|si     527752 -AAACTGTATCCAAGCCTGCAGGACATTACTACGGGAGGCCACAGAGTCT 527800
                           -  i i  --i  i v    v v  ii ?  ?  ?  iv -----  i  
  rnd-5_family-       4834 CAAGCCGT--TCAGGACTGCCGCACGCTNCTNCGNGAATC-----AGCCT 4876

  scaffold50|si     527801 CCCACCCC---TTGTCGGGAGTTAGTATCAGA-GTGGCCAGATTATGTGG 527846
                            v ??   ---v  i  i  ii i  iv i i-i     i    v   v 
  rnd-5_family-       4877 CACNNCCCACCGTGCCGAGAACTGGTGACGGGTATGGCCGGATTTTGTCG 4926

  scaffold50|si     527847 GAGTGAAGGACGCGTCGAAATACGGTGTGGGCGGCGTCATTGTCGGCGAG 527896
                            i  v  i  i  v    ? i    i  ?     vi  i i  v  v  v
  rnd-5_family-       4927 GGGTCAAAGATGCCTCGANACACGGCGTNGGCGGGATCGTCGTGGGAGAC 4976

  scaffold50|si     527897 AGAAA-GGCATGCACACCCACTGTCTTTCGGGTACAATGGCCGT-TGGAC 527944
                            i  i-   ?        v  ?  v  i     iv i      i-  v -
  rnd-5_family-       4977 AAAAGCGGCNTGCACACCGACNGTGTTCCGGGTGGAGTGGCCGCCTGTA- 5025

  scaffold50|si     527945 ATTCAACA-G--AGTCTTGTA--TC--CATG---GATAACCCGCAGGGGA 527984
                           --    v - --   ?i? ? --  --  i ---  ?     i -    ?
  rnd-5_family-       5026 --TCAAGACGTCAGTNCNGNANATCAACACGTTCGANAACCCAC-GGGGN 5072

  scaffold50|si     527985 CGA--TAACAAACTCTGACCTCGAAATGGCGGGGCTCCTCCTACTCTGGC 528032
                             i-- v     i  v     v  i     v  v  ?  ?  i  v   i
  rnd-5_family-       5073 CGGCCTCACAAATTCGGACCTGGAGATGGCCGGCCTNCTNCTGCTATGGT 5122

  scaffold50|si     528033 TGGTAATGGAGGCCGTATGCGCGTTCCAACCAGCGGATCATGTCGCCCTT 528082
                                 i   i vi  v   iv?i v i?ii  vviii  i     v  ?
  rnd-5_family-       5123 TGGTAACGGAAGATGTCTGCAANCTACGNTTAGGTAGCCACGTCGCGCTN 5172

  scaffold50|si     528083 TTTAGAGACAACTCCCCAACTGTACATTGGGTGTGACGTCTCACTTCAAA 528132
                             i  v  ?   vv   ?  ?  vvi      vv?i  v  ?i ?  i  
  rnd-5_family-       5173 TTCAGCGANAACAGCCCNACNGTCAGTTGGGTCANGCGGCTNGCNTCGAA 5222

  scaffold50|si     528133 ACGATCACGGGTGGCGGAGCACCTCGTCCAGGCCCTGGCAATGCGCCTAA 528182
                           i? i  ivvv       vi  v   v ? iv     v   v    i  i 
  rnd-5_family-       5223 GNGGTCGACTGTGGCGGCACAGCTCCTNCGCGCCCTCGCACTGCGTCTGA 5272

  scaffold50|si     528183 AGGCAAACCGGGTCTCTCCTCTCACCCCCCTACACATCGCGGGGCGGCGC 528232
                           ii  ? v      v  v  v  v  v  v ?i     i  v  vi v iv
  rnd-5_family-       5273 GAGCNACCCGGGTGTCGCCGCTGACACCACNGCACATTGCTGGCTGTCAG 5322

  scaffold50|si     528233 AACATGATGACGGATATTTCGTCTCGGTCTTTCGGGAGCGAGCCCAAATG 528282
                              vi?     ?  i  ?i    v  v  v vv  v  i           
  rnd-5_family-       5323 AACTCNATGACNGACATNCCGTCGCGCTCGTGGGGCAGTGAGCCCAAATG 5372

  scaffold50|si     528283 GTTTTG-CG--CTGATGATGA--TGCATTGCTCACGATGTTTAACGATTT 528327
                            iv   -  --     iv   -- ? iii  i----- ?   i ivv  i
  rnd-5_family-       5373 GCATTGTCGNTCTGATACTGACCTNCGCCGCC-----TNTTTGATTCTTC 5417

  scaffold50|si     528328 CTTCCCTCTTCCTGCACAGCAATCTTGGACAGT--------CTTCCAGGT 528369
                           i   v i  i  vivv   viv  i    vv  --------     ----
  rnd-5_family-       5418 TTTCGCCCTCCCAAACCAGGGCTCCTGGAGCGTATACCGCCCTTCC---- 5463

  scaffold50|si     528370 ATCCACCAAAGCTTTTACGAGAGTTCTTTCCGTGTTGCGGACTGCGGATT 528419
                           - i i   --- v i  i v v  vv        i      ivi   v  
  rnd-5_family-       5464 -TTCGCCA---CGTCTATGCGCGTGATTTCCGTGCTGCGGATGACGGCTT 5509

  scaffold50|si     528420 TTTTGCTGGACGAGTGGCGTCGACTACC----ACCAGCAGGCAAACTGCG 528465
                           i  i   ?  v        v        ---- i i v   i v    --
  rnd-5_family-       5510 CTTCGCTNGAAGAGTGGCGGCGACTACCCGAAATCGGGAGGTATACTG-- 5557

  scaffold50|si     528466 TGGCGAAATTGGAAAGCGTACTGCTTCCCTTTGGGAGTGGACCCTTTCTT 528515
                           --   vv      vv  v  i?  vvvv  v      ?   v    v i 
  rnd-5_family-       5558 --GCGCCATTGGACCGCCTATNGCAGGGCTGTGGGAGNGGAGCCTTACCT 5605

  scaffold50|si     528516 ACAGGGTACCCTA---CACGAACAACGGTGCCGGGTCCTCATGGGGTTCG 528562
                           viv  i i  ii?---   --  v ?     -  v      ii  i  i 
  rnd-5_family-       5606 TTCGGATGCCTCNTTCCAC--ACCANGGTGC-GGCTCCTCACAGGATTTG 5652

  scaffold50|si     528563 CTGGAGCAGTCAGAGCGGGATGCTACGGTCGCCGACGCCAAGTCAGAAGT 528612
                              v v?    v  ivv  v i   i     v?  viv      ivi?v 
  rnd-5_family-       5653 CTGCACNAGTCCGAAGTGGCTACTATGGTCGANGAAAACAAGTCGCGNCT 5702

  scaffold50|si     528613 GGAACAGTCGTTACGGCACCCACGGCCGTTGGTAAGACGATATCCCTGGA 528662
                             v  i   iv  v   ivi            iv       vv  v    
  rnd-5_family-       5703 GGCACGGTCAGTAAGGCGATCACGGCCGTTGGCCAGACGATCGCCATGGA 5752

  scaffold50|si     528663 CTTCGGGATG--GATCCCACCAAAAGAGCGGGACAGAAGGAATTCCTCCC 528710
                           v--  i  i --i i  ?  v  ivvi   i-  vv     vi    v  
  rnd-5_family-       5753 G--CGAGACGTAAACCCNACAAAGTCGGCGA-ACTCAAGGATCTCCTACC 5799

  scaffold50|si     528711 ATGCCTAGCTCAAATGGTCGAGGGCTTCGCAAAAG-CAGACCCGCCGACA 528759
                           iiiv  i iv  ? i vv   ?  v v-  i    - v     i      
  rnd-5_family-       5800 GCAACTGGTACANACGCACGANGGATG-GCGAAAGGCCGACCCACCGACA 5848

  scaffold50|si     528760 ATGAAGAAGCTACCAGTGGAGGTCGACATACCAGAATTCCTGGTCAAGCA 528809
                            i    v i  v  i      vi    i ?  v  iiv?  v i --  v
  rnd-5_family-       5849 ACGAAGCAACTCCCGGTGGAGTCCGACGTNCCCGAGCANCTCGCC--GCC 5896

  scaffold50|si     528810 AGGTAGAGCA-ACGGGGGCGTTGGCGTTGGCAACGGCGGCGGGAGACTTA 528858
                            v v  v  i-v    v    iv vii i ivvv     iv     i vi
  rnd-5_family-       5897 ACGGAGCGCGTCCGGGTGCGTCCGAACTAGTCCGGGCGGTTGGAGATTGG 5946

  scaffold50|si     528859 ACCCTGATTGCATTCTACTACCTCCTCCGCGTCGGGGAGTATACAGTCAA 528908
                              i       v                 v     v  i  i  ii v  
  rnd-5_family-       5947 ACCTTGATTGCCTTCTACTACCTCCTCCGGGTCGGTGAATACACGATAAA 5996

  scaffold50|si     528909 GGGTAGTAGGAACGAATCCAAGCAGACCGTACAATTTAAACTGGAGGATG 528958
                             v v i- vi     v?   i  i  viii     ?vivv  ii   i 
  rnd-5_family-       5997 GGTTCGC-GCGACGAAANCAAACAAACAACGCAATTNCGCATGAGGGACG 6045

  scaffold50|si     528959 TTACCTTCTTCAAGCGGAACGAGCAGGGACAATTGCGGCAGGTAGCACGC 529008
                            i     i  ivi v ii i  i     i ivi v  i  iv v  i-  
  rnd-5_family-       6046 TCACCTTTTTTCGGAGAGATGAACAGGGGCGCCTCCGACAACTCGCG-GC 6094

  scaffold50|si     529009 AATGCACCTGATAGCGTGG----TTGCAACAGCGGATGGGGCTACATTGA 529054
                           vi-     ----iv     ----  viiv i        v  i   i i 
  rnd-5_family-       6095 TG-GCACC----GCCGTGGGCTATTTTGTCGGCGGATGGCGCCACACTAA 6139

  scaffold50|si     529055 AGTTAGACAATCAAAAAAATGGACACAAAGGAGTGTGTATCAATCACGAA 529104
                            i  i  i     i  i  i  i iv  i  v  v      v i     i
  rnd-5_family-       6140 AATTGGATAATCAGAAGAACGGGCGGAAGGGTGTCTGTATCCACCACGAG 6189

  scaffold50|si     529105 GCAAACGGCGACCCGG-TA-CTATGTCCTGT-CAAG-GCTTTGGGGTGCC 529150
                                i  v  --  i-  -i v     ?  - i? -  vi    i  v 
  rnd-5_family-       6190 GCAAATGGGGA--CGATTATTTCTGTCCNGTGCGNGTGCACTGGGATGAC 6237

  scaffold50|si     529151 GCTATTGTCACATCCGACAGCAT-GCCACCGGGGATTACAGGACATATTT 529199
                            --- ivi     i   v vv  -     ---i   vi vv   ? v i 
  rnd-5_family-       6238 G---TCTCCACATTCGAGACGATGGCCAC---AGATGGCTCGACNTTTCT 6281

  scaffold50|si     529200 GTCAGCGTATTGGGACGACGATGAAGTACGCCGGGATGTCACGGATAAGG 529249
                           v     v    vv vi    ii-   --     v  ii       i  ii
  rnd-5_family-       6282 CTCAGCCTATTTCGTTGACGGC-AAG--CGCCGTGACATCACGGACAAAA 6328

  scaffold50|si     529250 ATGTTAGTCGG---GCACTTAAAGTGGCCGCTGCCGCCCTTGACTACCCC 529296
                            i----i    ---  v  i   vv      - v i ii v     i   
  rnd-5_family-       6329 AC----ATCGGGATGCCCTCAAATGGGCCGC-GGCACTTTGGACTATCCC 6373

  scaffold50|si     529297 CATACACGCGGGGTACCATTAGCGAGAGTTGATACACACTCCCTGCGCGG 529346
                           vivi ?viv  iiiv   i i -iv vi ii i  i  i  v      i 
  rnd-5_family-       6374 GGGGCNAAGGGAACCCCACTGG-ACGCATCAACACGCATTCGCTGCGCAG 6422

  scaffold50|si     529347 CGGAGGCACGAACGCTCTATCACTAAACGGATACACCGACACCCAGATCC 529396
                                 -i i     ii i  v  ivvv  v   -i   v ivv i  ? 
  rnd-5_family-       6423 CGGAGG-GCAAACGCCTTGTCTCTGTCGGGCTAC-TCGAAATGGAAATNC 6470

  scaffold50|si     529397 AGAAATTGGGGCGGTGGCGGGGGAAAACATTCAAGGAGTACATACGAGAA 529446
                            i   -    ?        vi vivv  i    v   i     v  i  i
  rnd-5_family-       6471 AAAAA-TGGGNCGGTGGCGCAGCGCCACGTTCATGGAATACATCCGGGAG 6519

  scaffold50|si     529447 GAGTTGGCCAGTTTTTCAGTGGGAATGTCGAAGTCTATG-AAAAGATGCT 529495
                             ii i   v i  i  v i   ?     ? vivvv   -i?    vii 
  rnd-5_family-       6520 GAACTAGCCTGCTTCTCCGCGGGNATGTCNACAAAAATGCGNAAGAAATT 6569

  scaffold50|si     529496 TAGGGTATGTTAATGTGTCCGGAGGGGTCT 529525
                            -    vi  ?  i  vv    v  i i  
  rnd-5_family-       6570 T-GGGTTCGTNAACGTCGCCGGCGGAGCCT 6598

Matrix = 20p45g.matrix
Kimura (with divCpGMod) = 36.94
Transitions / transversions = 1.20 (495/414)
Gap_init rate = 0.05 (149 / 3047), avg. gap size = 1.28 (190 / 149)


325 21.52 5.67 20.99 scaffold50|size1076052 530019 530318 (542062) C rnd-1_family-308#Unknown (0) 262 1 m_b480s001i49 150395

  scaffold50|si     530019 CCTTCGAATTGAATTTTATCCCACACACCGTCCCCTCTATGCCGCC-TCT 530067
                              i    --i  v   -    i v            ---      -  -
C rnd-1_family-        262 CCTCCGAA--AAAGTTT-TCCCGCCCACCGTCCCCTC---GCCGCCGTC- 220

  scaffold50|si     530068 AGCGACGAGCT------AGGTGTAAAGAAGTGTGTAGTAGGTTCTGGCTG 530111
                           -          ------ i i  v v-    ii ii--   ----  vi 
C rnd-1_family-        219 -GCGACGAGCTTCAGCCAAGCGTCAC-AAGTACGCG--AGG----GGACG 178

  scaffold50|si     530112 GATACACTTCGTATAG-ATT-GTGATACCCGTAACCCAGTTACTT-AGGG 530158
                           v    --- i  v   -   -  -----  i   v  v       -    
C rnd-1_family-        177 CATAC---TTGTCTAGTATTAGT-----CCATAAGCCCGTTACTTTAGGG 136

  scaffold50|si     530159 ACTTCGTTCCAT---TAT-CAGCGTATCTCTCTGTTGTACCTAATGTAGT 530204
                               i   v   ---   -  vii i  i v  -----     v -----
C rnd-1_family-        135 ACTTTGTTACATCCCTATACACTATGTCCCACT-----ACCTACT----- 96

  scaffold50|si     530205 CACCT-TAGCTGTTAGTGCCTCACCCTAGGACGTCACCTACT-CAACCGC 530252
                           -    -   i i ------   -----------     i   -i i vii
C rnd-1_family-         95 -ACCTATAGTTAT------CTC-----------TCACCCACTATAGCAAT 64

  scaffold50|si     530253 CTCTCCCACAGGTACATACCCATAAGTGAGGACCAAGGCGCCA-GTGGTT 530301
                             vv vv    vii   i ---- iviv              i-      
C rnd-1_family-         63 CTAGCAGACAGCCGCATGC----AGCCTAGGACCAAGGCGCCGCGTGGTT 18

  scaffold50|si     530302 ATTCTGCTTGCAGAATA 530318
                                            
C rnd-1_family-         17 ATTCTGCTTGCAGAATA 1

Matrix = 20p45g.matrix
Kimura (with divCpGMod) = 20.96
Transitions / transversions = 1.43 (30/21)
Gap_init rate = 0.22 (65 / 299), avg. gap size = 1.11 (72 / 65)

322 10.87 2.17 0.00 scaffold50|size1076052 530281 530326 (542054) C rnd-1_family-167#Unknown (3734) 621 575 m_b480s001i51 150395

  scaffold50|si     530281 AGGACCAAGGCGCCA-GTGGTTATTCTGCTTGCAGAATACCTATAAT 530326
                                         i-                       i iv i  
C rnd-1_family-        621 AGGACCAAGGCGCCGCGTGGTTATTCTGCTTGCAGAATATCCTTGAT 575

Matrix = 20p45g.matrix
Kimura (with divCpGMod) = 9.62
Transitions / transversions = 4.00 (4/1)
Gap_init rate = 0.02 (1 / 45), avg. gap size = 1.00 (1 / 1)


1080 14.24 1.58 8.44 scaffold50|size1076052 530066 530318 (542062) rnd-5_family-440#Unknown 4001 4237 (1) m_b480s001i50 150396

  scaffold50|si     530066 CTAGCGACGAGCTAGGTGTAAAGAAGTGTGTAGTAGGTTCTGGCTGGATA 530115
                                    ??     iv------  ?            v       i  
  rnd-5_family-       4001 CTAGCGACGNNCTAGGCT------AGNGTGTAGTAGGTTATGGCTGGGTA 4044

  scaffold50|si     530116 CACTTCGTATAGATTGTGATACCCGTAACCCAGTTACT--TAGGGACTTC 530163
                                   -   vi i-  -  i               --       v  
  rnd-5_family-       4045 CACTTCGT-TAGTCTA-GA-ACTCGTAACCCAGTTACTCTTAGGGACGTC 4091

  scaffold50|si     530164 GTTCCATTATCAGCGTATCTCTCTGTTGTACCTAATGTAG-TCACCTTAG 530212
                                 i       -  vi v   iivv   ------   - i  v  - 
  rnd-5_family-       4092 GTTCCACTATCAGC-TAGTTATCTACATTAC------TAGATTACATT-G 4133

  scaffold50|si     530213 CTGTTAGTGCCTCACCCTAGGACGTCACCTACTCAACCGCCTCTCCCACA 530262
                                    v   v     --- vi          v  v i? iiv    
  rnd-5_family-       4134 CTGTTAGTGACTCTCCCTA---CTCCACCTACTCACCCTCTNCCTACACA 4180

  scaffold50|si     530263 GGTACATACCCATAAGTGAGGACCAAGGCGCCA-GTGGTTATTCTGCTTG 530311
                             ?  i      i?  i               i-              ? 
  rnd-5_family-       4181 GGNACGTACCCACNAGCGAGGACCAAGGCGCCGCGTGGTTATTCTGCTNG 4230

  scaffold50|si     530312 CAGAATA 530318
                                  
  rnd-5_family-       4231 CAGAATA 4237

Matrix = 20p45g.matrix
Kimura (with divCpGMod) = 14.83
Transitions / transversions = 1.20 (18/15)
Gap_init rate = 0.09 (23 / 252), avg. gap size = 1.04 (24 / 23)


2733 0.34 0.00 1.67 scaffold50|size1076052 545233 545536 (526844) C genome_8_15344#DNA (0) 412 114 m_b480s001i52 150397

  scaffold50|si     545233 AGGAGGGGTGACATGCTAACAAATTACACTAACTAAGACCCAGGTATTGT 545282
                                                                         ----
C genome_8_1534        412 AGGAGGGGTGACATGCTAACAAATTACACTAACTAAGACCCAGGTA---- 367

  scaffold50|si     545283 ACCAAATTCGCCCGGCCAAATGATGTTTTCAAAGTAGTTAGGTACCCTGA 545332
                           -                                                 
C genome_8_1534        366 -CCAAATTCGCCCGGCCAAATGATGTTTTCAAAGTAGTTAGGTACCCTGA 318

  scaffold50|si     545333 CCGGAATTATTGACCGCCAACGAAAAAAAATTGAGTACCTAAGTACCCAA 545382
                                                v                            
C genome_8_1534        317 CCGGAATTATTGACCGCCAACCAAAAAAAATTGAGTACCTAAGTACCCAA 268

  scaffold50|si     545383 AACGCCGGTCAAAATTTTTCTGTACTTAATTCCCCCATAGCAATTTGCCT 545432
                                                                             
C genome_8_1534        267 AACGCCGGTCAAAATTTTTCTGTACTTAATTCCCCCATAGCAATTTGCCT 218

  scaffold50|si     545433 GATGTATCAAATACCCCTTATAACCCGTGACGGGTTTTTTGGTTGTTATG 545482
                                                                             
C genome_8_1534        217 GATGTATCAAATACCCCTTATAACCCGTGACGGGTTTTTTGGTTGTTATG 168

  scaffold50|si     545483 GCACCCTGGTACTTGGCCGACCGCCTGAATGACCTCAACACAGTAGCCAG 545532
                                                                             
C genome_8_1534        167 GCACCCTGGTACTTGGCCGACCGCCTGAATGACCTCAACACAGTAGCCAG 118

  scaffold50|si     545533 GTAC 545536
                               
C genome_8_1534        117 GTAC 114

Matrix = 20p45g.matrix
Kimura (with divCpGMod) = 0.34
Transitions / transversions = 0.00 (0/1)
Gap_init rate = 0.02 (5 / 303), avg. gap size = 1.00 (5 / 5)


3529 0.53 0.00 0.00 scaffold50|size1076052 545536 545913 (526467) C genome_9_9865#DNA (0) 378 1 m_b480s001i53 150398

  scaffold50|si     545536 CAAGTAAGAAACCACTTTGAACCACGTAATGTCAGATATCTTTGACCACT 545585
                                                                             
C genome_9_9865        378 CAAGTAAGAAACCACTTTGAACCACGTAATGTCAGATATCTTTGACCACT 329

  scaffold50|si     545586 CCTGTGACATCATTATCCAATCCCTCGCACCCAGCCAAGATTGCACAACC 545635
                                                                             
C genome_9_9865        328 CCTGTGACATCATTATCCAATCCCTCGCACCCAGCCAAGATTGCACAACC 279

  scaffold50|si     545636 CTTTGGGACTATCTGAAGGGCTTAAGTCCAGCTCTACAGGTCCTCAGCTT 545685
                                                                             
C genome_9_9865        278 CTTTGGGACTATCTGAAGGGCTTAAGTCCAGCTCTACAGGTCCTCAGCTT 229

  scaffold50|si     545686 TGGCGGAAGACAGCTGCAATAGCACTGCCAAAACAAGCCAAAAATGACGA 545735
                                    i          v                             
C genome_9_9865        228 TGGCGGAAGGCAGCTGCAATTGCACTGCCAAAACAAGCCAAAAATGACGA 179

  scaffold50|si     545736 AATGGTTCAAAGTGGTTCCCGTAGAAAATGGTATGTTTTCTACGAAGTAC 545785
                                                                             
C genome_9_9865        178 AATGGTTCAAAGTGGTTCCCGTAGAAAATGGTATGTTTTCTACGAAGTAC 129

  scaffold50|si     545786 GGTCAGACTATCTGACAATTCGTGTCCCCGAATTTTGATGATGACGCGTA 545835
                                                                             
C genome_9_9865        128 GGTCAGACTATCTGACAATTCGTGTCCCCGAATTTTGATGATGACGCGTA 79

  scaffold50|si     545836 CAATCGTACGTAGGAATAGTAAATCCGGTCGTTCGTGGTTCAAAGTGGAC 545885
                                                                             
C genome_9_9865         78 CAATCGTACGTAGGAATAGTAAATCCGGTCGTTCGTGGTTCAAAGTGGAC 29

  scaffold50|si     545886 CACGCAGTTCAAAGTGGTTTCTTACTTG 545913
                                                       
C genome_9_9865         28 CACGCAGTTCAAAGTGGTTTCTTACTTG 1

Matrix = 20p45g.matrix
Kimura (with divCpGMod) = 0.53
Transitions / transversions = 1.00 (1/1)
Gap_init rate = 0.00 (0 / 377), avg. gap size = 0.0 (0 / 0)


1098 0.00 0.00 0.00 scaffold50|size1076052 545913 546029 (526351) C genome_8_15344#DNA (295) 117 1 m_b480s001i54 150397

  scaffold50|si     545913 GTACCCTAAATTTGGTCACTACTAGGAGCTAGTTAGTGATAATTTTTTTG 545962
                                                                             
C genome_8_1534        117 GTACCCTAAATTTGGTCACTACTAGGAGCTAGTTAGTGATAATTTTTTTG 68

  scaffold50|si     545963 ACCAACCGCCAAGAAAGTCAATTTGAGTAGTTAAGTACCGACATCTCGGT 546012
                                                                             
C genome_8_1534         67 ACCAACCGCCAAGAAAGTCAATTTGAGTAGTTAAGTACCGACATCTCGGT 18

  scaffold50|si     546013 CAAGAAGTTGTCACCCC 546029
                                            
C genome_8_1534         17 CAAGAAGTTGTCACCCC 1

Matrix = 20p45g.matrix
Kimura (with divCpGMod) = 0.00
Transitions / transversions = 1.00 (0/0)
Gap_init rate = 0.00 (0 / 116), avg. gap size = 0.0 (0 / 0)


13 12.35 5.41 2.63 scaffold50|size1076052 549593 549629 (522751) (TTCGGC)n#Simple_repeat 1 38 (0) m_b480s252i0 150399

  scaffold50|si     549593 TTCGGC-TCCTCTTCTGGCTTCGACTTCGGCATC-GCTT 549629
                                 -  vv    -       i       v  -    
  (TTCGGC)n#Sim          1 TTCGGCTTCGGCTTC-GGCTTCGGCTTCGGCTTCGGCTT 38

Matrix = Unknown
Transitions / transversions = 0.33 (1/3)
Gap_init rate = 0.08 (3 / 36), avg. gap size = 1.00 (3 / 3)


2315 14.64 0.83 0.27 scaffold50|size1076052 552460 552822 (519558) C genome_4_14116#DNA (0) 365 1 m_b480s001i55 150400

  scaffold50|si     552460 GGGTGTGTGTGTAGGCT---AAACATCACACCCAGGGAGAGAATAATCAC 552506
                                    i      v---   v    i    v vvvv    v     i
C genome_4_1411        365 GGGTGTGTGCGTAGGCAGAAAAAAATCATACCCTGCCCCAGAAAAATCAT 316

  scaffold50|si     552507 ACCCTAAAAATGTCTGGCCATCACAGGGGTGTGTACTGTGATGCATAGGC 552556
                                i   ii        i                iv vi   i     
C genome_4_1411        315 ACCCTGAAAGCGTCTGGCCGTCACAGGGGTGTGTACCCTTGTGCGTAGGC 266

  scaffold50|si     552557 AGAAAAAAATAATCATACCAGTCGTATCATACCCCACACCAGGGATTGTG 552606
                                 i  v         v               v   v  v   i   
C genome_4_1411        265 AGAAAAGAAGAATCATACCCGTCGTATCATACCCCTCACGAGTGATCGTG 216

  scaffold50|si     552607 GAAATGATGACCCGGACACCGCAAGGGAAGACGTGCAAAGATTTCGCGGG 552656
                                     i i        ii  i       i i        v     
C genome_4_1411        215 GAAATGATGATCTGGACACCGTGAGAGAAGACGCGTAAAGATTTGGCGGG 166

  scaffold50|si     552657 AGGGGGGTACGATTATTGGGGTATGATATTTTTTCTATTGTAGAGTTGGA 552706
                                    i    v                         i v       
C genome_4_1411        165 AGGGGGGTATGATTCTTGGGGTATGATATTTTTTCTATTGCACAGTTGGA 116

  scaffold50|si     552707 GTCGAACATGTACAATCAAAGAAAAATCATACCCCCCAAAATCACATACT 552756
                                  v   i     i  i           -                 
C genome_4_1411        115 GTCGAACCTGTGCAATCGAAAAAAAATCATAC-CCCCAAAATCACATACT 67

  scaffold50|si     552757 CGTGGCCTATTAAGGGGTATGATTTTAAGGGTAGGGTATACTTTTTTTCT 552806
                            i ii       v      i       v           iv         
C genome_4_1411         66 CATAACCTATTACGGGGTACGATTTTATGGGTAGGGTATGATTTTTTTCT 17

  scaffold50|si     552807 GCCTACGCGTACACCC 552822
                                   ii      
C genome_4_1411         16 GCCTACGCACACACCC 1

Matrix = 20p45g.matrix
Kimura (with divCpGMod) = 13.92
Transitions / transversions = 1.41 (31/22)
Gap_init rate = 0.01 (2 / 362), avg. gap size = 2.00 (4 / 2)


2392 16.07 0.70 2.14 scaffold50|size1076052 552850 553275 (519105) genome_4_21158#DNA 2 421 (0) m_b480s001i56 150401

  scaffold50|si     552850 CGTATGTCTCAGTGTATAAGATCCAGCAAATGTCAAAAGATACATTAAAA 552899
                                i  v i  v v  i     vvv                v      
  genome_4_2115          2 CGTATATCACGGTCTTTAGGATCCCCAAAATGTCAAAAGATACTTTAAAA 51

  scaffold50|si     552900 CATATCTTATAATCTGAGCAAAGCTAGTGATGCCAACACATGAAAAGATA 552949
                           v              vv                  i   iv     i   
  genome_4_2115         52 AATATCTTATAATCTTTGCAAAGCTAGTGATGCCAGCACGAGAAAAAATA 101

  scaffold50|si     552950 ATGGTATCTTTCCTATTTACTTTGGGGTAGCGTTATTGTACCATATTTGC 552999
                             i                     i      v               ---
  genome_4_2115        102 ATAGTATCTTTCCTATTTACTTTGAGGTAGCCTTATTGTACCATATT--- 148

  scaffold50|si     553000 CCTCCCGCCATTTCACTTTTCTTCCTTTGTCATGCTGTTGACCCCTCCAT 553049
                           ------  v         i    v   i i i       v         i
  genome_4_2115        149 ------GCAATTTCACTTCTCTTGCTTCGCCGTGCTGTTCACCCCTCCAC 192

  scaffold50|si     553050 CATGTGCTTGAGATGTGTGTTGACTTTTGCTGTCATCAGAGGTTTCTCGG 553099
                                   i          v       iv v v    i  i         
  genome_4_2115        193 CATGTGCTCGAGATGTGTGGTGACTTTCTCGGACATCGGAAGTTTCTCGG 242

  scaffold50|si     553100 CAACCATGTGGAGTCACAGGGAGCAAACCAAATGGGCCTGTTGCTGTGAG 553149
                                       i           i     v      v         v  
  genome_4_2115        243 CAACCATGTGGAATCACAGGGAGCGAACCACATGGGCGTGTTGCTGTCAG 292

  scaffold50|si     553150 AAAGGTGAGTCTAGTGTTGAAGGGTTTAGAATGTCCAGGGTCATTTTATT 553199
                                        iivv i            i    i     i     i 
  genome_4_2115        293 AAAGGTGAGTCTAACCATAAAGGGTTTAGAACGTCCGGGGTCGTTTTACT 342

  scaffold50|si     553200 AGGTG-AAAATACAAATGTCAATGAATTTG--AAAAAAAAACTAATAATC 553246
                             v  -               iii  v i --    v v v  v      
  genome_4_2115        343 AGCTGAAAAATACAAATGTCAGCAAAATCGGCAAAACATATCTTATAATC 392

  scaffold50|si     553247 AGTGGGATCTCATACACCGAGATATTCGG 553275
                           v        ii v v    v     v   
  genome_4_2115        393 CGTGGGATCCTAAAGACCGTGATATACGG 421

Matrix = 20p45g.matrix
Kimura (with divCpGMod) = 15.13
Transitions / transversions = 0.91 (32/35)
Gap_init rate = 0.03 (11 / 425), avg. gap size = 1.09 (12 / 11)


494 24.62 1.66 5.75 scaffold50|size1076052 553295 553475 (518905) rnd-5_family-239#Unknown 157 330 (12) m_b480s001i57 150402

  scaffold50|si     553295 GAGGATCCATGTCAATGGTGGTTGGCCACCATTTGTTGGCAAGTGTGAAG 553344
                                   ivv? i i     vi v     --  v     i v  ---  
  rnd-5_family-        157 GAGGATCCGGTNCGACGGTGGGCGTCCACC--TTTTTGGCGATTG---AG 201

  scaffold50|si     553345 TGACGTGGCAAGATTGGTGCATGCCTGGCAGGGACGGACAGTGACCGGGT 553394
                                          v i  ii v v   i       ----- i v   i
  rnd-5_family-        202 TGACGTGGCAAGATTCGCGCGCGACGGGCGGGGACGG-----GGCGGGGC 246

  scaffold50|si     553395 -GGGGACGGGGTGGGGAG-GCACGCATTTGCTGGAGGTTTTGGTGAGATT 553442
                           -         ii iv v -          vi  ii v      i     i
  rnd-5_family-        247 AGGGGACGGGACGATGCGAGCACGCATTTTTTGAGGTTTTTGGCGAGATC 296

  scaffold50|si     553443 TGAAAGTGCTAAAAGTGTGACACT-CATGGAGGC 553475
                           vi  v    i    i    vv   -  iv     
  rnd-5_family-        297 GAAACGTGCCAAAAATGTGTGACTACACCGAGGC 330

Matrix = 20p45g.matrix
Kimura (with divCpGMod) = 21.06
Transitions / transversions = 1.21 (23/19)
Gap_init rate = 0.07 (13 / 180), avg. gap size = 1.00 (13 / 13)

871 22.28 6.67 3.60 scaffold50|size1076052 553345 553614 (518766) rnd-5_family-239#Unknown 1 278 (64) m_b480s001i58 150402

  scaffold50|si     553345 TGACGTGGCAAGATTGGTGCATGCCTGGCAGGG-----ACGGACAGTGAC 553389
                                          v iv    v v       -----    i i v iv
  rnd-5_family-          1 TGACGTGGCAAGATTCGCTCATGACGGGCAGGGTGGGGACGGGCGGAGGA 50

  scaffold50|si     553390 CGGGTGGGGACGGGGTGGG----GAG-GCACGCATTTGCTGGAGGTTTTG 553434
                               v    -     vv  ----   -  i i     -i           
  rnd-5_family-         51 CGGGAGGGG-CGGGGACGGATGCGAGCGCGCACATTT-TTGGAGGTTTTG 98

  scaffold50|si     553435 GTGAGATTTGAAAGTGCTAAAAGTGTGACACTCATG--GAGGCAAGTATA 553482
                            i     iii  v    i         vv     ii--     ?  v  ?
  rnd-5_family-         99 GCGAGATCCAAACGTGCCAAAAGTGTGTGACTCACACCGAGGCNAGGATN 148

  scaffold50|si     553483 CTAGTACAGAGGATTCCGTACAATGGCGGGTGTTGACCTTTTTGGTAAGG 553532
                             vv          i v  ? i i  i   i  iv          i--- 
  rnd-5_family-        149 CTCCTACAGAGGATCCGGTNCGACGGTGGGCGTCCACCTTTTTGGC---G 195

  scaffold50|si     553533 ACTGAATGACATGGCAAGATTCAAGTACAAAGGATAGAGAC------GGA 553576
                            i   i    i           iv ii i v  iii i   ------  i
  rnd-5_family-        196 ATTGAGTGACGTGGCAAGATTCGCGCGCGACGGGCGGGGACGGGGCGGGG 245

  scaffold50|si     553577 CAGGGATGGTGGGATGTTTGCAAGCATGCTCATTTTTT 553614
                                -- ii    i -v   i    i --        
  rnd-5_family-        246 CAGGG--GACGGGACG-ATGCGAGCACG--CATTTTTT 278

Matrix = 20p45g.matrix
Kimura (with divCpGMod) = 19.28
Transitions / transversions = 1.90 (38/20)
Gap_init rate = 0.06 (15 / 269), avg. gap size = 1.87 (28 / 15)


1141 16.83 12.64 2.08 scaffold50|size1076052 553799 554059 (518321) scaffold312|size187761_(dbseq-nr_665)_[13588,18807]#LTR 4933 5220 (0) m_b480s001i59 150403

  scaffold50|si     553799 AAATAATGAGATTTCTATATGATCTAGTTTGGTCCAGGAGCAGGCAGCCA 553848
                               v   vv       vv  v      ii         v vvi      
  scaffold312|s       4933 AAATTATGTTATTTCTAGTTGTTCTAGTCCGGTCCAGGATCTCACAGCCA 4982

  scaffold50|si     553849 TGGGC-------CCAAGACCACAACTCTCTAAGAGATGTACTCACATCTC 553891
                                -------    v      v      v        i  i       
  scaffold312|s       4983 TGGGCATGAAGCCCAACACCACACCTCTCTCAGAGATGTGCTTACATCTC 5032

  scaffold50|si     553892 ------------------------GTGAGAATGAGACATCTTAACTTCTG 553917
                           ------------------------ i    v  v v  vi  ii iv   
  scaffold312|s       5033 TGGAGGGAGTATCCAGTCACGTCAGCGAGACTGTGTCAGTTTGGCCACTG 5082

  scaffold50|si     553918 GTACCGTACGTACATTGCATACACCATGGCTACGTGAGTGTGTACCACAC 553967
                                i  i    i v      v v   v                     
  scaffold312|s       5083 GTACCATATGTACGTAGCATACTCGATGTCTACGTGAGTGTGTACCACAC 5132

  scaffold50|si     553968 A-TTTTATCTAAGCCTGTTTTGGTGAATTTTTAGTGAAT-AGTACTACCT 554015
                            -              i  vv       v      i   - i    v   
  scaffold312|s       5133 ACTTTTATCTAAGCCTATTGAGGTGAATATTTAGTAAATAAATACTTCCT 5182

  scaffold50|si     554016 CCTTTTCACACAAAATGAAAATGACTGTATGCATGGGCAGGACA 554059
                                      ------      i        i           
  scaffold312|s       5183 CCTTTTCACAC------AAAATGGCTGTATGCGTGGGCAGGACA 5220

Matrix = 20p45g.matrix
Kimura (with divCpGMod) = 17.30
Transitions / transversions = 0.72 (18/25)
Gap_init rate = 0.04 (10 / 260), avg. gap size = 3.90 (39 / 10)


3225 4.16 0.78 0.00 scaffold50|size1076052 554328 554712 (517668) genome_11_9937#DNA 1 388 (0) m_b480s001i60 150404

  scaffold50|si     554328 CCGTAAAATGCGCATTCTAAGGTCAGCAAATGTCAAAAGATACACTTGTG 554377
                                                                       i     
  genome_11_993          1 CCGTAAAATGCGCATTCTAAGGTCAGCAAATGTCAAAAGATACATTTGTG 50

  scaffold50|si     554378 AAGAAGACCAAAGCTAGTGACGTTAACATGTAAAAAAATATTAGTATCCA 554427
                                                                             
  genome_11_993         51 AAGAAGACCAAAGCTAGTGACGTTAACATGTAAAAAAATATTAGTATCCA 100

  scaffold50|si     554428 CTTCTAGTTACCGAAGTACCTGCAATTGTATTGTAGAGGCATCATTTTTA 554477
                                       i         v        i                  
  genome_11_993        101 CTTCTAGTTACCAAAGTACCTGGAATTGTATCGTAGAGGCATCATTTTTA 150

  scaffold50|si     554478 TGATGAGAGTGTTAGCGCAATTCGTTGTGGTGAGTTTTGCATTTTAAATG 554527
                                              i                      v       
  genome_11_993        151 TGATGAGAGTGTTAGCGCAGTTCGTTGTGGTGAGTTTTGCATGTTAAATG 200

  scaffold50|si     554528 GCATAACTCACGAACCGGAAGGAGTTACGCGGAGTACTACATATTGTTGT 554577
                           i        i                        i v             
  genome_11_993        201 ACATAACTCGCGAACCGGAAGGAGTTACGCGGAGCAATACATATTGTTGT 250

  scaffold50|si     554578 GACATAGTTG---AAGGCTATCACTTTGTAAGAGTTGCTGGCTCTGAAAA 554624
                              i      ---                  v                  
  genome_11_993        251 GACGTAGTTGACTAAGGCTATCACTTTGTAATAGTTGCTGGCTCTGAAAA 300

  scaffold50|si     554625 GCAAGTTAACTGCGTCAAAAAGACATTTTTAATTGCGGTCGGAGTCTAGG 554674
                                    v     v              v                   
  genome_11_993        301 GCAAGTTAAGTGCGTGAAAAAGACATTTTTTATTGCGGTCGGAGTCTAGG 350

  scaffold50|si     554675 CCTTAGAATGTGTGGGTCTTAGAATGCACATTTTACGG 554712
                                                      i          
  genome_11_993        351 CCTTAGAATGTGTGGGTCTTAGAATGCGCATTTTACGG 388

Matrix = 20p45g.matrix
Kimura (with divCpGMod) = 3.29
Transitions / transversions = 1.29 (9/7)
Gap_init rate = 0.00 (1 / 384), avg. gap size = 3.00 (3 / 1)


569 20.00 3.61 3.61 scaffold50|size1076052 555654 555819 (516561) C rnd-1_family-760#Unknown (192) 180 15 m_b480s001i61 150405

  scaffold50|si     555654 TTTTTTACTATGT--GTTGTTGTACCACTGTTGCTGTCACACCACTGATG 555701
                                v    i  --    i    iv---      i? ?         i 
C rnd-1_family-        180 TTTTTAACTACGTTAGTTGCTGTATA---GTTGCTANCNCACCACTGACG 134

  scaffold50|si     555702 AGCCCGCAAAGGC-AAACAATA-ATTCCGTTGTTTGGTCATTGGCAACAT 555749
                               vv i i   -      ? -  v  i           i       vi
C rnd-1_family-        133 AGCCACCGAGGGCGAAACAANAGATGCCATTGTTTGGTCACTGGCAACTC 84

  scaffold50|si     555750 CCGTTG-TAACTAAACAAGTGATGGATAAAGTCGGAAGTTATTTTACAAT 555798
                                 -   ? - ii i  i         i  v  --     vvv    
C rnd-1_family-         83 CCGTTGTTAANT-AGTAGGTAATGGATAAAATCCGA--TTATTGACCAAT 37

  scaffold50|si     555799 TGTAAC-TTAACTAGGACATTC 555819
                            iv  v-    iiv      i 
C rnd-1_family-         36 TAAAAAGTTAATCTGGACATCC 15

Matrix = 20p45g.matrix
Kimura (with divCpGMod) = 21.85
Transitions / transversions = 1.46 (19/13)
Gap_init rate = 0.07 (11 / 165), avg. gap size = 1.09 (12 / 11)


238 28.57 2.84 0.69 scaffold50|size1076052 556841 556981 (515399) C genome_4_3227#DNA (587) 660 517 m_b480s001i62 150406

  scaffold50|si     556841 ATTGGCTTTCAATTGGC-TTTCCCAA-CTATTTACTATTCTTTGGTTTAT 556888
                              i i    vv     -   v    -  viv        i vv  vv v
C genome_4_3227        660 ATTAGTTTTCTTTTGGCATTTACCAATCTTCGTACTATTCCTACGTGAAA 611

  scaffold50|si     556889 TTGACAATGTACCTTGTTGACTTGTTGGGGATTAGATTGT--TTTGGATG 556936
                           v   i  v   i iv   vv   v    i    i v  v --      vi
C genome_4_3227        610 ATGATAAGGTATCCGGTTTTCTTTTTGGAGATTGGCTTTTCTTTTGGAGA 561

  scaffold50|si     556937 TTGGCTTTTCACTGAACTATTTCAGGAAATTTATAAACAGGTCCC 556981
                                     vv vv  i   vv   v  -   v  i v      
C genome_4_3227        560 TTGGCTTTTCCGTTCACCATTAAAGGTAA-TTAAAAGCCGGTCCC 517

Matrix = 20p45g.matrix
Kimura (with divCpGMod) = 33.98
Transitions / transversions = 0.43 (12/28)
Gap_init rate = 0.03 (4 / 140), avg. gap size = 1.25 (5 / 4)


14 0.00 0.00 0.00 scaffold50|size1076052 558693 558710 (513670) (GTC)n#Simple_repeat 1 18 (0) m_b480s252i1 150407

  scaffold50|si     558693 GTCGTCGTCGTCGTCGTC 558710
                                             
  (GTC)n#Simple          1 GTCGTCGTCGTCGTCGTC 18

Matrix = Unknown
Transitions / transversions = 1.00 (0/0)
Gap_init rate = 0.00 (0 / 17), avg. gap size = 0.0 (0 / 0)


3297 11.79 0.00 0.00 scaffold50|size1076052 559681 560155 (512225) rnd-1_family-227#DNA/PIF-Harbinger 1 475 (317) m_b480s001i63 150408

  scaffold50|si     559681 AGACTGGTTGCAGCCACGGATGCCATATTTTCAGTTGCTAAATATTTTTG 559730
                               i              v            i        v        
  rnd-1_family-          1 AGACCGGTTGCAGCCACGGCTGCCATATTTTCGGTTGCTAATTATTTTTG 50

  scaffold50|si     559731 GTGACCGTCGGAGTGTACGTTGTCCAAATTTTTAGACACCGTTCCTGATG 559780
                                         i      v    v         ?       i vi  
  rnd-1_family-         51 GTGACCGTCGGAGTATACGTTTTCCATATTTTTAGANACCGTTCTTCGTG 100

  scaffold50|si     559781 ATGCAGACACGGTCACCAACATTGATTTTTTACGGTTACTATAACAATAA 559830
                           i              i  viv    v v  ?      i   v        
  rnd-1_family-        101 GTGCAGACACGGTCATCATTTTTGAATGTTNACGGTTGCTAAAACAATAA 150

  scaffold50|si     559831 AATCAATTACACGTGGAAGCTAGCCCATTATTTTCATCATCACATCTCTC 559880
                            ?  iv  v        i                i               
  rnd-1_family-        151 ANTCGCTTCCACGTGGAGGCTAGCCCATTATTTTTATCATCACATCTCTC 200

  scaffold50|si     559881 CACCAGCCAACACCAATTAAAACGCCATCTTCGTCTCTCTTCCACTGTTC 559930
                                                              i v     i   v  
  rnd-1_family-        201 CACCAGCCAACACCAATTAAAACGCCATCTTCGTCCCACTTCCGCTGGTC 250

  scaffold50|si     559931 TCTTTGCATAGGATAGTCGTTTACCTCAGTCGTTTGGATAACCATGAAGA 559980
                                    v   i?  v                 v              
  rnd-1_family-        251 TCTTTGCATTGGACNGTAGTTTACCTCAGTCGTTTCGATAACCATGAAGA 300

  scaffold50|si     559981 AAAACATAAGTTCCATGGACGTCAGCTGCTTGACCGCATTCTATAATGCC 560030
                                  v     vvi       i    i              i      
  rnd-1_family-        301 AAAACATCAGTTCACCGGACGTCGGCTGTTTGACCGCATTCTACAATGCC 350

  scaffold50|si     560031 ATCATTCGTGCCTGGGTCTTGACCGCCATTGCGTTTGTAGATAACGAACG 560080
                                     iv  vi           i i  i?   i      i     
  rnd-1_family-        351 ATCATTCGTGTATGTATCTTGACCGCCGTCGCANTTGCAGATAATGAACG 400

  scaffold50|si     560081 CAACCCATCACACATTATGCCATCAAGGGATGATATGGAAGCGTTAGTTG 560130
                                ?v  i                    i v v    i        ? 
  rnd-1_family-        401 CAACCNCTCGCACATTATGCCATCAAGGGACGCTCTGGAGGCGTTAGTNG 450

  scaffold50|si     560131 AGGAATTCATCAAGAAATACGACGT 560155
                            i  ?              i     
  rnd-1_family-        451 AAGANTTCATCAAGAAATATGACGT 475

Matrix = 20p45g.matrix
Kimura (with divCpGMod) = 10.60
Transitions / transversions = 1.24 (31/25)
Gap_init rate = 0.00 (0 / 474), avg. gap size = 0.0 (0 / 0)


1024 8.21 0.00 0.00 scaffold50|size1076052 560094 560227 (512153) C rnd-1_family-1024#Unknown (0) 134 1 m_b480s001i64 150409

  scaffold50|si     560094 ATTATGCCATCAAGGGATGATATGGAAGCGTTAGTTGAGGAATTCATCAA 560143
                                            i v v    i           i  ?      i 
C rnd-1_family-        134 ATTATGCCATCAAGGGACGCTCTGGAGGCGTTAGTTGAAGANTTCATCGA 85

  scaffold50|si     560144 GAAATACGACGTTGGGTATATCCTAAGGGATTCGTCTCCCGCTGATACTC 560193
                                             i  i  ?      v                  
C rnd-1_family-         84 GAAATACGACGTTGGGTACATTCTNAGGGATGCGTCTCCCGCTGATACTC 35

  scaffold50|si     560194 TCCCAAATAAGAAGAGGAAGATGGTGGATTATGA 560227
                                                    v     i  
C rnd-1_family-         34 TCCCAAATAAGAAGAGGAAGATGGTCGATTACGA 1

Matrix = 20p45g.matrix
Kimura (with divCpGMod) = 6.58
Transitions / transversions = 1.75 (7/4)
Gap_init rate = 0.00 (0 / 133), avg. gap size = 0.0 (0 / 0)


1273 5.08 4.47 1.08 scaffold50|size1076052 560187 560365 (512015) rnd-1_family-335#DNA/PIF-Harbinger 1 185 (76) m_b480s001i65 150410

  scaffold50|si     560187 GATACTCTCCCAAATAAGAAGAGGAAGATGGTGGATTATGATAGGCTCAG 560236
                                                           v  ?     i    --  
  rnd-1_family-          1 GATACTCTCCCAAATAAGAAGAGGAAGATGGTCGANTATGACAGGC--AG 48

  scaffold50|si     560237 AGCGTCGGAATGTGTGAGATCAGACTGGTACAGCCCGTACCCAAGATTT- 560285
                                  v        v              i                 -
  rnd-1_family-         49 AGCGTCGCAATGTGTGCGATCAGACTGGTACGGCCCGTACCCAAGATTTC 98

  scaffold50|si     560286 -GATGATCGTCAGTTTGAACGCACGTT-CGAATTAAGAGAAGCATGGTAG 560333
                           -  i                    ?  -  ?  i      ?       ? 
  rnd-1_family-         99 CGACGATCGTCAGTTTGAACGCACNTTCCGNATCAAGAGANGCATGGTNG 148

  scaffold50|si     560334 AAAGTATACTGTCTAAACTGG-----TTGAAAATGAT 560365
                                                -----   i i     
  rnd-1_family-        149 AAAGTATACTGTCTAAACTGGCCATTTTGGAGATGAT 185

Matrix = 20p45g.matrix
Kimura (with divCpGMod) = 4.32
Transitions / transversions = 2.00 (6/3)
Gap_init rate = 0.03 (6 / 178), avg. gap size = 1.67 (10 / 6)


2403 8.93 0.00 0.62 scaffold50|size1076052 561205 561531 (510849) rnd-1_family-227#DNA/PIF-Harbinger 468 792 (0) m_b480s001i66 150411

  scaffold50|si     561205 TACGACATTGGAGACATGAATTTTAATGCCAGTTGTTTGGAAGAGGAGGA 561254
                             i   i --     i  v i   ?            i            
  rnd-1_family-        468 TATGACGT--GAGACGTGCACTTTNATGCCAGTTGTTCGGAAGAGGAGGA 515

  scaffold50|si     561255 ATCGGTAGACAGTGATGACAGTGCAGAAAGCAATTTAAGTACAGCTGTGG 561304
                           i     ? i      ?       i   i              i       
  rnd-1_family-        516 GTCGGTNGGCAGTGANGACAGTGTAGAGAGCAATTTAAGTACGGCTGTGG 565

  scaffold50|si     561305 GGAATTACGATCTGTCACATGTCCGTGATAGCAGACTGAAATACGCTATC 561354
                                 vi              v          v      i   v     
  rnd-1_family-        566 GGAATTTTGATCTGTCACATGTGCGTGATAGCACACTGAAGTACTCTATC 615

  scaffold50|si     561355 ATCCAGAGGCGTTGGAAAACACTTTACTCAGATGAAACTTCATTGAGACT 561404
                                              v   ?     ?  v     i  ?        
  rnd-1_family-        616 ATCCAGAGGCGTTGGAAAAAACTNTACTCNGAGGAAACCTCNTTGAGACT 665

  scaffold50|si     561405 ACAGGATGCTGTGAAGAAATATGTATTCAAAAAACATTTTGGTGATGATG 561454
                                             i  i        i           v       
  rnd-1_family-        666 ACAGGATGCTGTGAAGAAGTACGTATTCAAGAAACATTTTGGAGATGATG 715

  scaffold50|si     561455 GAACCTTAAACACAACTGAGTTTGCGGATGACTACGATCCATTGATTTTT 561504
                               ii ?i    i v                                  
  rnd-1_family-        716 GAACTCTNGACACGAATGAGTTTGCGGATGACTACGATCCATTGATTTTT 765

  scaffold50|si     561505 TAAAGTAACGCCGTCAACTGATTTTTT 561531
                                                      
  rnd-1_family-        766 TAAAGTAACGCCGTCAACTGATTTTTT 792

Matrix = 20p45g.matrix
Kimura (with divCpGMod) = 7.86
Transitions / transversions = 2.22 (20/9)
Gap_init rate = 0.01 (2 / 326), avg. gap size = 1.00 (2 / 2)


1944 11.57 0.00 3.96 scaffold50|size1076052 561610 561924 (510456) C rnd-1_family-1136#Unknown (1) 303 1 m_b480s001i67 150412

  scaffold50|si     561610 TATGTTCAATAAACTCATTTAACAATTAAATTTTCTGGACACAAATGTAA 561659
                             i       v               i          v            
C rnd-1_family-        303 TACGTTCAATCAACTCATTTAACAATCAAATTTTCTGCACACAAATGTAA 254

  scaffold50|si     561660 CAAAGTTTGCGCAGCTCCGCGTCCTTCCCGTTGCTCTCTAACCAATTCAC 561709
                                      ?        i                 i           
C rnd-1_family-        253 CAAAGTTTGCGNAGCTCCGCATCCTTCCCGTTGCTCTCCAACCAATTCAC 204

  scaffold50|si     561710 GTTGCATGCATGATGAAACTTATTAAGTTTTCCACAACTACCCTGACAAG 561759
                           i     i            ii    v  i i      v            
C rnd-1_family-        203 ATTGCACGCATGATGAAACCCATTATGTCTCCCACAAGTACCCTGACAAG 154

  scaffold50|si     561760 TATCCAACGGAGGTCCTCCGCCTTCAAACACACATACCGGATAATTGCAT 561809
                                  v  ?        i   i                      i  i
C rnd-1_family-        153 TATCCAAGGGNGGTCCTCCACCTCCAAACACACATACCGGATAATTACAC 104

  scaffold50|si     561810 GTATCACAATCTCCTACATATGTATTTCCTTCTTTATTTTCCACTTCTCC 561859
                           iii      i  ?      v ?v ? i        iiv -----------
C rnd-1_family-        103 ACGTCACAACCTNCTACATCTNGANTCCCTTCTTTGCGT----------- 65

  scaffold50|si     561860 ATCCCGTTCTCCACCAGCCGCATTGTTAGATTCAGGTGAAAATGCCTCTG 561909
                           -   i        v i           ?  ?     ? v ?    v    
C rnd-1_family-         64 -TCCTGTTCTCCAACGGCCGCATTGTTNGANTCAGGNGTANATGCATCTG 16

  scaffold50|si     561910 TAGAATAATCAATAG 561924
                           v    ??   ?    
C rnd-1_family-         15 GAGAANNATCNATAG 1

Matrix = 20p45g.matrix
Kimura (with divCpGMod) = 11.33
Transitions / transversions = 1.92 (23/12)
Gap_init rate = 0.04 (12 / 314), avg. gap size = 1.00 (12 / 12)


6535 8.78 0.22 0.11 scaffold50|size1076052 561836 562736 (509644) rnd-1_family-461#DNA/PIF-Harbinger 1 902 (596) m_b480s001i68 150413

  scaffold50|si     561836 TCCTTCTTTATTTTCCACTTCTCCATCCCGTTCTCCACCAGCCGCATTGT 561885
                                      v    v                    v i          
  rnd-1_family-          1 TCCTTCTTTATGTTCCTCTTCTCCATCCCGTTCTCCAACGGCCGCATTGT 50

  scaffold50|si     561886 TAGATTCAGGTGAAAATGCCTCTGTAGAATAATCAATAGGCGGCAACGCT 561935
                            ?  ?       v      v    v    ?                    
  rnd-1_family-         51 TNGANTCAGGTGTAAATGCATCTGGAGAANAATCAATAGGCGGCAACGCT 100

  scaffold50|si     561936 GGAATCTTGAGTTCACCATCGTCAACGTCAAGGTCAGCATCACCACTATG 561985
                                i     ?  ?         i    i                  ? 
  rnd-1_family-        101 GGAATTTTGAGNTCNCCATCGTCAGCGTCGAGGTCAGCATCACCACTANG 150

  scaffold50|si     561986 ATCGAACTGTTGAGTTAACTCTTTCTCGCATTTCAATTTAGCCATCCTCA 562035
                           i  v       ?  iivv           i i       v       v  
  rnd-1_family-        151 GTCCAACTGTTNAGCCTCCTCTTTCTCGCGTCTCAATTTTGCCATCCGCA 200

  scaffold50|si     562036 ACGCAAGTTCCTCGTTTTCCATCTGCAATCGAAGACGTTTGTTCCTTGCT 562085
                               v i                           ?           i  i
  rnd-1_family-        201 ACGCCAATTCCTCGTTTTCCATCTGCAATCGAAGNCGTTTGTTCCTCGCC 250

  scaffold50|si     562086 TGTGCGTTGATGAGGTCGAAAACCTCAGAAAAGTACTGTTCACGTAACTC 562135
                                i                                ?     ? v   
  rnd-1_family-        251 TGTGCATTGATGAGGTCGAAAACCTCAGAAAAGTACTGNTCACGNATCTC 300

  scaffold50|si     562136 TGGTGGAGCCATGGTCATCACCTGATGATTCGCCATGGATTGCATAATCT 562185
                           i             i            i  v        i     i  ? 
  rnd-1_family-        301 CGGTGGAGCCATGGCCATCACCTGATGGTTGGCCATGGACTGCATGATNT 350

  scaffold50|si     562186 CGTTGGCTTGTGACATCCCTTCCTGGATTGTTTTCAGTGATGAGCTTGTG 562235
                               ?                          i                i 
  rnd-1_family-        351 CGTTNGCTTGTGACATCCCTTCCTGGATTGTCTTCAGTGATGAGCTTGCG 400

  scaffold50|si     562236 ACCTTTGTTTGAACGATGGATTTAGCAACACTTTCAGTGACCTTCTCTAC 562285
                           v vi   v        i  v   ?       i   v  v     v  ?  
  rnd-1_family-        401 TCGCTTGGTTGAACGACGGCTTTNGCAACACCTTCTGTTACCTTGTCNAC 450

  scaffold50|si     562286 TACGAAGTCTGTCGCCTTGGCTTTCTTGGAGCTATCCCTACCACCCGGTC 562335
                           ?                    i       v               ?  i 
  rnd-1_family-        451 NACGAAGTCTGTCGCCTTGGCCTTCTTGGCGCTATCCCTACCACCNGGCC 500

  scaffold50|si     562336 GTTCACGATCTGCAACAGCAGCACTAGGAAACTTTCTTGATGAGTCCATG 562385
                                           i                    v        v   
  rnd-1_family-        501 GTTCACGATCTGCAACGGCAGCACTAGGAAACTTTCTGGATGAGTCAATG 550

  scaffold50|si     562386 TTACCTACAGATATGTCATCACTTACTTTTTTTGCTCGACATCCTTTGCG 562435
                             i- ?      i  v          i       ?  v         ? v
  rnd-1_family-        551 TTG-CNACAGATGTGACATCACTTACCTTTTTTGNTCTACATCCTTTNCT 599

  scaffold50|si     562436 TTTCACCCCAGACTTATCGTTCGCCTCTAGGACAGATCCAAACTTCGGAT 562485
                           i   i v  ?     v           ?  ?  ?  v        ?    
  rnd-1_family-        600 CTTCGCGCCNGACTTCTCGTTCGCCTCNAGNACNGAACCAAACTTNGGAT 649

  scaffold50|si     562486 GATTAGAGAGGAACAGATACGCTCTCATATACGGTTCGAACTTCTTGGGC 562535
                            i  i  v     v        ii    i           ?         
  rnd-1_family-        650 GGTTGGACAGGAAGAGATACGCCTTCATGTACGGTTCGAANTTCTTGGGC 699

  scaffold50|si     562536 AAATTTTCCCTGGCTTGACTTGAGTACAGGAGTCTCATGGACTTCCAGTA 562585
                            ?  i    i        i                               
  rnd-1_family-        700 ANATCTTCCTTGGCTTGATTTGAGTACAGGAGTCTCATGGACTTCCAGTA 749

  scaffold50|si     562586 CAGATCCATATCAGGATCATCCTTTAATTGCCCCGA-TGTTGGCGGATTT 562634
                                       v           ? v  ??  ?  -   v         
  rnd-1_family-        750 CAGATCCATATCTGGATCATCCTTNACTTNNCCNGACTGTAGGCGGATTT 799

  scaffold50|si     562635 GCAGAGACGATGCCAGCA-AACTTCTGGATCGATGGCTGGAGGCGAGTGT 562683
                             i               -           ?  i        i  ?    
  rnd-1_family-        800 GCGGAGACGATGCCAGCAGAACTTCTGGATNGACGGCTGGAGACGNGTGT 849

  scaffold50|si     562684 ACCATTGGCTCTTGAGGGATCCCTTGGGACGGTCGTCTGGGAGATCTCTC 562733
                               i                    ?           v            
  rnd-1_family-        850 ACCACTGGCTCTTGAGGGATCCCTTNGGACGGTCGTCGGGGAGATCTCTC 899

  scaffold50|si     562734 CAA 562736
                              
  rnd-1_family-        900 CAA 902

Matrix = 20p45g.matrix
Kimura (with divCpGMod) = 8.44
Transitions / transversions = 1.19 (43/36)
Gap_init rate = 0.00 (3 / 900), avg. gap size = 1.00 (3 / 3)


2282 7.33 2.84 0.93 scaffold50|size1076052 562739 563055 (509325) rnd-1_family-461#DNA/PIF-Harbinger 1176 1498 (0) m_b480s001i69 150414

  scaffold50|si     562739 ACCGTGTTGCCGCCCTTCCTTGCTGTCTTCTTTTTTGCCCCGCGGCCTGC 562788
                                      v     v                 -              
  rnd-1_family-       1176 ACCGTGTTGCCTCCCTTGCTTGCTGTCTTCTTTTT-GCCCCGCGGCCTGC 1224

  scaffold50|si     562789 AGCCTTGCTCTTTTCTGCAACAACAGCAAGGGAATCATCTTCCTCATCAG 562838
                                    i    --  i  i                            
  rnd-1_family-       1225 AGCCTTGCTTTTTT--GCGACGACAGCAAGGGAATCATCTTCCTCATCAG 1272

  scaffold50|si     562839 AAGAAGTACT---------ATTCTCAATCGTGGTATTACTTCTAATTCCC 562879
                                 ?   ---------           i      ?i    vi     
  rnd-1_family-       1273 AAGAAGNACTTGCACTGGTATTCTCAATCGCGGTATTNTTTCTCGTTCCC 1322

  scaffold50|si     562880 TTGCCCCTAGCCTTGCTTTTTTTGGCAACGACAGCAAGCGAATCGTCTTC 562929
                                i                    i               ?       
  rnd-1_family-       1323 TTGCCTCTAGCCTTGCTTTTTTTGGCGACGACAGCAAGCGAANCGTCTTC 1372

  scaffold50|si     562930 TTCGTCGGAGGAACTTGCCATTGGATCCTCGAACGTCTCGTCGCCGTCGT 562979
                                    i     i          i      ?                
  rnd-1_family-       1373 TTCGTCGGAAGAACTCGCCATTGGATTCTCGAANGTCTCGTCGCCGTCGT 1422

  scaffold50|si     562980 CTGCGTCCTCGAAATCCAACTTATTCGCATGATGAACGGTGGGGAACGTC 563029
                            vv v               v       ?v  i             v   
  rnd-1_family-       1423 CGTCTTCCTCGAAATCCAACGTATTCGCNGGACGAACGGTGGGGAAAGTC 1472

  scaffold50|si     563030 GAAGGGACTTCTTCTTCACTGTCGTC 563055
                                         v  i        
  rnd-1_family-       1473 GAAGGGACTTCTTCGTCGCTGTCGTC 1498

Matrix = 20p45g.matrix
Kimura (with divCpGMod) = 5.30
Transitions / transversions = 1.30 (13/10)
Gap_init rate = 0.01 (4 / 316), avg. gap size = 3.00 (12 / 4)


6514 8.18 0.00 0.69 scaffold50|size1076052 562860 563733 (508647) C rnd-1_family-284#Unknown (2) 870 3 m_b480s001i70 150415

  scaffold50|si     562860 TGGTATTACTTCTAATTCCCTTGCCCCTAGCCTTGCTTTTTTTGGCAACG 562909
                                  -    --i          i i                  i   
C rnd-1_family-        870 TGGTATT-CTTC--GTTCCCTTGCCTCCAGCCTTGCTTTTTTTGGCGACG 824

  scaffold50|si     562910 ACAGCAAGCGAATCGTCTTCTTCGTCGGAGGAACTTGCCATTGGATCCTC 562959
                                       v                i     i       ?      
C rnd-1_family-        823 ACAGCAAGCGAAACGTCTTCTTCGTCGGAAGAACTCGCCATTGNATCCTC 774

  scaffold50|si     562960 GAACGTCTCGTCGCCGTCGTCTGCGTCCTCGAAATCCAACTTATTCGCAT 563009
                              v                 vv v               ?        v
C rnd-1_family-        773 GAAAGTCTCGTCGCCGTCGTCGTCTTCCTCGAAATCCAACNTATTCGCAG 724

  scaffold50|si     563010 GATGAACGGTGGGGAACGTCGAAGGGACTTCTTCTTCACTGTCGTCATCT 563059
                             i             v                 v  i        ?  v
C rnd-1_family-        723 GACGAACGGTGGGGAAAGTCGAAGGGACTTCTTCGTCGCTGTCGTCNTCG 674

  scaffold50|si     563060 GAGTGCGTCAGTTCGCCTGCTGTGGGAGTAGCATCCTTGTCGCTAGCAGA 563109
                                               i i     ?   i  v           v  
C rnd-1_family-        673 GAGTGCGTCAGTTCGCCTGCCGCGGGAGNAGCGTCGTTGTCGCTAGCTGA 624

  scaffold50|si     563110 CTGTGTCGGAGTTCGATTAATTATGCGCCGAGTTCGTTGTGATCTACGAG 563159
                              i     v           ?                v     v     
C rnd-1_family-        623 CTGCGTCGGCGTTCGATTAATNATGCGCCGAGTTCGTTTTGATCGACGAG 574

  scaffold50|si     563160 GCGTTAGGCGTTCTGACATGGGCAGGGTGCCAGCGTCGTCGTCGCTGCTC 563209
                               ?        i                 i                  
C rnd-1_family-        573 GCGTNAGGCGTTCCGACATGGGCAGGGTGCCGGCGTCGTCGTCGCTGCTC 524

  scaffold50|si     563210 GACATTTTCTGTGATTCGATTATTCTTCTGTGGTGGTCACGCGATGATTC 563259
                                               v      ?      v  ?            
C rnd-1_family-        523 GACATTTTCTGTGATTCGATGATTCTTNTGTGGTCGTNACGCGATGATTC 474

  scaffold50|si     563260 GTTTAAGAACTTCCAACAAACAAAGGGGGGTAGCACACCCGAGGGCGTTC 563309
                                v  ?              ?            ?     i  vi   
C rnd-1_family-        473 GTTTATGANCTTCCAACAAACAANGGGGGGTAGCACNCCCGAAGGAATTC 424

  scaffold50|si     563310 CATCCAAACCTACAATGTTTTGAAGAGAAGACCAGCCGTGAACATGAAAC 563359
                                         ?i               v          i  v    
C rnd-1_family-        423 CATCCAAACCTACANCGTTTTGAAGAGAAGAACAGCCGTGAATATCAAAC 374

  scaffold50|si     563360 GCGGAGTCCACAAAGTACCATGGTCTCCCATTGCCTCGTCTCAGAAATGG 563409
                               ?                     i             v         
C rnd-1_family-        373 GCGGNGTCCACAAAGTACCATGGTCTTCCATTGCCTCGTCGCAGAAATGG 324

  scaffold50|si     563410 GATTGATGGCTTGGAGAATGGGAGGCAGCAAGAGAATACTTGACCGCAAC 563459
                                                     i  i      viiv  i v  i  
C rnd-1_family-        323 GATTGATGGCTTGGAGAATGGGAGGCGGCGAGAGAAAGTGTGGCGGCGAC 274

  scaffold50|si     563460 AAAGGAATTCATATCTAAATCTGTGTAGACATCAATTATCTGAGTTTCCA 563509
                            v        i   i i             ii               v  
C rnd-1_family-        273 ATAGGAATTCGTATTTGAATCTGTGTAGACGCCAATTATCTGAGTTTGCA 224

  scaffold50|si     563510 TTTTTTTAGTGCCTGAAAAATCGAAATGGCAACGTTCACCAAATGAAGAC 563559
                           -          ? i       i                      ivi v 
C rnd-1_family-        223 -TTTTTTAGTGNCCGAAAAATTGAAATGGCAACGTTCACCAAATACGGCC 175

  scaffold50|si     563560 GAAAAAGGAACCCGTTACCAAAAAAAATTACGTTAACCATTTTTTTTTGG 563609
                           vi             i - i              ?    -          
C rnd-1_family-        174 CGAAAAGGAACCCGTCA-CGAAAAAAATTACGTTNACCA-TTTTTTTTGG 127

  scaffold50|si     563610 TAACTTTAACGAATTCTTACCGTGGCTGCACCGGCGAAGTTAGGGGTCTA 563659
                           i    ?? ?                                i        
C rnd-1_family-        126 CAACTNNANCGAATTCTTACCGTGGCTGCACCGGCGAAGTTGGGGGTCTA 77

  scaffold50|si     563660 GTTACCATTTCGGCGAGGTGGGTGACAAAATAGTGAATAGATGGTAAATT 563709
                                           i                   v    ?      ? 
C rnd-1_family-         76 GTTACCATTTCGGCGAAGTGGGTGACAAAATAGTGACTAGANGGTAAANT 27

  scaffold50|si     563710 AGCAACCGTGGCTGCAACCAGTCT 563733
                               ?              i    
C rnd-1_family-         26 AGCANCCGTGGCTGCAACCGGTCT 3

Matrix = 20p45g.matrix
Kimura (with divCpGMod) = 6.30
Transitions / transversions = 1.37 (41/30)
Gap_init rate = 0.01 (6 / 873), avg. gap size = 1.00 (6 / 6)


5570 6.39 0.54 1.22 scaffold50|size1076052 563755 564499 (507881) C rnd-1_family-166#Unknown (0) 1374 635 m_b481s001i1 150416

  scaffold50|si     563755 TGATATACGCCGGACAATATCATAAAAAGTTTTTATGATGGATTTACCTT 563804
                                                      ?                      
C rnd-1_family-       1374 TGATATACGCCGGACAATATCATAAAANGTTTTTATGATGGATTTACCTT 1325

  scaffold50|si     563805 AAT-ATCGTTTGCGTGAACACATATATTTATCGTATTATATTGTTATCAC 563853
                           v  -  v  ?i                ? ?    i ? i  i      i 
C rnd-1_family-       1324 TATTATGGTNCGCGTGAACACATATATNTNTCGTGTNACATCGTTATCGC 1275

  scaffold50|si     563854 GAAGAAGGTCTAACTTCGCTCGTAATAGAAATTGTTTAAAGATCGCATAC 563903
                                                      ?v?   ?   ?     v  i   
C rnd-1_family-       1274 GAAGAAGGTCTAACTTCGCTCGTAATANTNATTNTTTNAAGATAGCGTAC 1225

  scaffold50|si     563904 CTTTCTTTTTCGTTGATTTCCTCTCCTCAAATCGTTACTCTGGCAAGGTC 563953
                                                i    ?             v i       
C rnd-1_family-       1224 CTTTCTTTTTCGTTGATTTCCCCTCCNCAAATCGTTACTCGGACAAGGTC 1175

  scaffold50|si     563954 TAACAAAACTACTAGTATGTCGCTCCAAAAAATGCTTGTCCAAAAAGTAA 564003
                             i              i  v    -       i v          i   
C rnd-1_family-       1174 TAGCAAAACTACTAGTACGTAGCTC-AAAAAATACATGTCCAAAAAATAA 1126

  scaffold50|si     564004 CCTTAATGCTATTTCTGTATTATTT--CTGAGACAGCCCCCCTACCAGTC 564051
                               i                    --       v i             
C rnd-1_family-       1125 CCTTGATGCTATTTCTGTATTATTTTTCTGAGACTGTCCCCCTACCAGTC 1076

  scaffold50|si     564052 CCATGCACATGGAACACACAAGCAAAAAATGCTCAACACCACCAAATGTA 564101
                                                         i   v             i 
C rnd-1_family-       1075 CCATGCACATGGAACACACAAGCAAAAAATACTCTACACCACCAAATGCA 1026

  scaffold50|si     564102 TCCTCAAATAATTCTGCAGCAACTTCCCCCCCCTTAGCCCACCTTGCCAC 564151
                                       ?                i    i            v  
C rnd-1_family-       1025 TCCTCAAATAATNCTGCAGCAACTTCCCCTCCCTCAGCCCACCTTGCAAC 976

  scaffold50|si     564152 CATCTTCCAAGGTACCTTATTCTGAAATTATTGCTCTTGCGCTGCATATC 564201
                                                                iv           
C rnd-1_family-        975 CATCTTCCAAGGTACCTTATTCTGAAATTATTGCTCTCTCGCTGCATATC 926

  scaffold50|si     564202 ATATATCATATTCCTCTTTTCTTCTATTAAGATGACATTAGCTTGTGTTG 564251
                               -------         -                             
C rnd-1_family-        925 ATAT-------TCCTCTTTT-TTCTATTAAGATGACATTAGCTTGTGTTG 884

  scaffold50|si     564252 ATTTCAAACACAAGTAAATGTTACAGAACCACTATGAA-AAAATAATAGT 564300
                                              i     vv           -           
C rnd-1_family-        883 ATTTCAAACACAAGTAAATATTACATTACCACTATGAAGAAAATAATAGT 834

  scaffold50|si     564301 TGTCAATTACATGACAGGTTCATGTGTGACTTCTTAGTTACTATATAGAT 564350
                                                  i     i                    
C rnd-1_family-        833 TGTCAATTACATGACAGGTTCATATGTGATTTCTTAGTTACTATATAGAT 784

  scaffold50|si     564351 GCTCTTCATGTGAAGGCAGTGCAAACAAGCATCTGAAACAGCCAACATCA 564400
                                            i            vi      v    i     v
C rnd-1_family-        783 GCTCTTCATGTGAAGGCGGTGCAAACAAGCCCCTGAAAAAGCCGACATCC 734

  scaffold50|si     564401 ACATTCACCACTTTCAATTCTCTACAATACGCACCATAATCATGATTGCA 564450
                                                                  i v      i 
C rnd-1_family-        733 ACATTCACCACTTTCAATTCTCTACAATACGCACCATAACCCTGATTGTA 684

  scaffold50|si     564451 TGGTTGGGGTGTCAGATAGAGCTATCTGGTCTTGATCATCTGACTATTA 564499
                                             i      v                  v    
C rnd-1_family-        683 TGGTTGGGGTGTCAGATAAAGCTATATGGTCTTGATCATCTGACAATTA 635

Matrix = 20p43g.matrix
Kimura (with divCpGMod) = 5.85
Transitions / transversions = 1.47 (28/19)
Gap_init rate = 0.02 (12 / 744), avg. gap size = 1.08 (13 / 12)


2454 14.10 2.03 10.84 scaffold50|size1076052 564538 565078 (507302) C genome_12_13052#DNA (2) 498 1 m_b481s001i3 150417

  scaffold50|si     564538 GTTTGTAGACCCCCAATCTATAAACCCCACCTCACAGTCTATAGACCCCC 564587
                                          -      i                           
C genome_12_130        498 GTTTGTAGACCCCCA-TCTATAGACCCCACCTCACAGTCTATAGACCCCC 450

  scaffold50|si     564588 CAGCTAAAAATTAAATGGCGGGAAAATTAGACAATAAAAGATACTTGTGA 564637
                             v        v                    i  v   i          
C genome_12_130        449 CATCTAAAAATGAAATGGCGGGAAAATTAGACGATCAAAAATACTTGTGA 400

  scaffold50|si     564638 TAGTGATAGCTTTAACAT-ATCAATTTAGA-TCAAAAAATGACATAGATA 564685
                           i  ivv ---   v    -i          - i       i v     i 
C genome_12_130        399 CAGCCTT---TTTTACATCGTCAATTTAGATTTAAAAAATAAAATAGACA 353

  scaffold50|si     564686 TCTACATTACTGCAAAAGTCACACACGTCATGAATGAGATTAGGTAATAT 564735
                            i         i             vv       v   v   i  i    
C genome_12_130        352 TTTACATTACTACAAAAGTCACACAACTCATGAAGGAGCTTAAGTGATAT 303

  scaffold50|si     564736 CATTATTGTGTACATGATTCACACCTTTTCTAACTAATCTCA--TGA-TA 564782
                           iv     v   i                           v  --   -  
C genome_12_130        302 TTTTATTTTGTGCATGATTCACACCTTTTCTAACTAATCACATGTGATTA 253

  scaffold50|si     564783 TGGCAAGTCTAGAGGTA-TTTAGAGAAGAGTCTATTGG--TC---TATAG 564826
                                            -    i            v i--  ---  ii 
C genome_12_130        252 TGGCAAGTCTAGAGGTATTTTAAAGAAGAGTCTATAGACTTCCCGTACGG 203

  scaffold50|si     564827 ACCCTTAACCACAGTCTATAGACCCCCGATGACAGTCAATAGATGGTCAT 564876
                            vi v i -- i               v  i      v     i--i --
C genome_12_130        202 AGTCATGA--ATAGTCTATAGACCCCCCATAACAGTCTATAGAC--CC-- 159

  scaffold50|si     564877 GGGGGTCTATAGACCCTCTGTAAGAGTCTGTAGACCCTCCTCCCTTGAAA 564926
                           -------------   i ii i v     i       ----   v   v 
C genome_12_130        158 -------------CCCCCCATGACAGTCTATAGACCC----CCCATGACA 126

  scaffold50|si     564927 ATCTATAAGCCCCCCATTACAATCTATAACCCCCCTCCCCCATGTCAGTC 564976
                           i      ii        v   i      iv -------------------
C genome_12_130        125 GTCTATAGACCCCCCATGACAGTCTATAGAC------------------- 95

  scaffold50|si     564977 ATATAACTGGGGGGTCTACAAATGTTTTTTTCGTAAAATACAGTGGAGTC 565026
                           ------                  v      -            i     
C genome_12_130         94 ------CTGGGGGGTCTACAAATGGTTTTTT-GTAAAATACAGTAGAGTC 52

  scaffold50|si     565027 TATTGACTTTAAGGGGGGTCTACGTACTGTGAGGTGGGGTCAATAGACAG 565076
                              v        -         iiv                v     ii 
C genome_12_130         51 TATAGACTTTAA-GGGGGTCTATAGACTGTGAGGTGGGGTCTATAGATGG 3

  scaffold50|si     565077 GG 565078
                             
C genome_12_130          2 GG 1

Matrix = 20p43g.matrix
Kimura (with divCpGMod) = 14.86
Transitions / transversions = 1.43 (40/28)
Gap_init rate = 0.11 (61 / 540), avg. gap size = 1.07 (65 / 61)


386 23.57 4.79 6.99 scaffold50|size1076052 564963 565108 (507272) C rnd-1_family-887#Unknown (30) 307 165 m_b481s001i4 150418

  scaffold50|si     564963 CCCCCATGTCAGT-CATATAACTG--GGGGGTCTACAAATGTTTTTTTCG 565009
                                v  v    -   iv v i -- i         v        --- 
C rnd-1_family-        307 CCCCCCTGGCAGTACATGAACCCGCCGAGGGTCTACACATGTTTTT---G 261

  scaffold50|si     565010 TAAAATACAGTGGAGTCTATTGACTTTAAGGGGGGTCTACGTACTGTGAG 565059
                            ii   i    iv     -       v vi  iv   v i  i vivi  
C rnd-1_family-        260 TGGAATGCAGTACAGTCT-TTGACTTGACAGGATGTCAATGTGCAAGAAG 212

  scaffold50|si     565060 GTGGGGTC----AATAGACAGGGGGGTCTACAAATGGCTACTAATACATA 565105
                              vv   ---- v ------          i        i   i i   
C rnd-1_family-        211 GTGCCGTCTTTTATT------GGGGGTCTACGAATGGCTATTAACATATA 168

  scaffold50|si     565106 CAT 565108
                              
C rnd-1_family-        167 CAT 165

Matrix = 20p43g.matrix
Kimura (with divCpGMod) = 26.54
Transitions / transversions = 1.13 (17/15)
Gap_init rate = 0.09 (13 / 145), avg. gap size = 1.31 (17 / 13)


417 10.94 0.00 1.56 scaffold50|size1076052 565037 565101 (507279) genome_7_1761#DNA 591 654 (0) m_b481s001i5 150419

  scaffold50|si     565037 AAGGGGGGTCTACGTACTGTGAGGTGGGGTCAATAGACAGGGGGGTCTAC 565086
                            i          iiv                v      -           
  genome_7_1761        591 AGGGGGGGTCTATAGACTGTGAGGTGGGGTCTATAGAC-GGGGGGTCTAC 639

  scaffold50|si     565087 AAATGGCTACTAATA 565101
                              i         i 
  genome_7_1761        640 AAACGGCTACTAACA 654

Matrix = 20p43g.matrix
Kimura (with divCpGMod) = 10.29
Transitions / transversions = 2.50 (5/2)
Gap_init rate = 0.02 (1 / 64), avg. gap size = 1.00 (1 / 1)


7670 4.78 2.91 1.48 scaffold50|size1076052 565095 566091 (506289) rnd-1_family-140#Unknown 267 1277 (0) m_b481s001i6 150420

  scaffold50|si     565095 ACTAATACATACATTCGCAATCAAAAAATATATTGACTAGCAGCAAATAG 565144
                            i  iii                    - v     v              
  rnd-1_family-        267 ATTAGCGCATACATTCGCAATCAAAAA-TCTATTGTCTAGCAGCAAATAG 315

  scaffold50|si     565145 TGCTAACAAGCTCTAGTTTCTGGAACTATATTGCAGTGTCTTATCCACTG 565194
                                                                             
  rnd-1_family-        316 TGCTAACAAGCTCTAGTTTCTGGAACTATATTGCAGTGTCTTATCCACTG 365

  scaffold50|si     565195 ATACCTGTCACCTATAATGTACGTTAGGTACACATATTCACAGTATGATA 565244
                                                 i                           
  rnd-1_family-        366 ATACCTGTCACCTATAATGTACATTAGGTACACATATTCACAGTATGATA 415

  scaffold50|si     565245 TATGTAGGGGCAGACTGAAATAACTTGCTCCGTTTTGTTGCAGTAGAATC 565294
                                  i                                        ? 
  rnd-1_family-        416 TATGTAGAGGCAGACTGAAATAACTTGCTCCGTTTTGTTGCAGTAGAANC 465

  scaffold50|si     565295 ATACTGTATTCTACATTAAGAGAAAGTACTTCACGCTTTTGAAAATAGTT 565344
                                         i v        ?        ?               
  rnd-1_family-        466 ATACTGTATTCTACGTAAAGAGAAANTACTTCACNCTTTTGAAAATAGTT 515

  scaffold50|si     565345 GGGATATGAATTCATAACTTCAACAGCCAAAAAAATGTTCCCAATTTCTA 565394
                                                            iv  i    v       
  rnd-1_family-        516 GGGATATGAATTCATAACTTCAACAGCCAAAAAGTTGCTCCCTATTTCTA 565

  scaffold50|si     565395 GTTATGTCAGGGGTCCTGTCGCTGTCATAGCGACAAGATTCTCTGTCTAA 565444
                                                                             
  rnd-1_family-        566 GTTATGTCAGGGGTCCTGTCGCTGTCATAGCGACAAGATTCTCTGTCTAA 615

  scaffold50|si     565445 AAGGACTTTGTAGAACTCATCTTTGTGTGATATTGGTGGTTTTTGTGTCC 565494
                                             i         v  i                  
  rnd-1_family-        616 AAGGACTTTGTAGAACTCGTCTTTGTGTTATGTTGGTGGTTTTTGTGTCC 665

  scaffold50|si     565495 CATCCTTAAATCTCATCTATGTTTCAGCCTCTATGTCTGCTGCCTGTGGC 565544
                           v      v             i                            
  rnd-1_family-        666 AATCCTTTAATCTCATCTATGCTTCAGCCTCTATGTCTGCTGCCTGTGGC 715

  scaffold50|si     565545 CACATATACACGTCAAAAATATCTTTCTTGTAGTCGCCATTGTGTAGAAG 565594
                                       v                                     
  rnd-1_family-        716 CACATATACACGACAAAAATATCTTTCTTGTAGTCGCCATTGTGTAGAAG 765

  scaffold50|si     565595 TATGTCATAGTAAGTAACAGCGATCTCTGCA------------------- 565625
                                      i  --i  i i         -------------------
  rnd-1_family-        766 TATGTCATAGTGAG--GCAACAATCTCTGCATCCATAAGAACTGCAAAAA 813

  scaffold50|si     565626 -----TGTGTTGTGTAGATGAGGCTGGTGGTATAGTATATTAGTTAGATG 565670
                           -----                            ?                
  rnd-1_family-        814 ACCTTTGTGTTGTGTAGATGAGGCTGGTGGTATNGTATATTAGTTAGATG 863

  scaffold50|si     565671 GGAACTATGATGTGCATTGAACTGTGGAATCATACCATTGCTGATTGCCA 565720
                                                      v            i    v    
  rnd-1_family-        864 GGAACTATGATGTGCATTGAACTGTGGCATCATACCATTGTTGATGGCCA 913

  scaffold50|si     565721 AAACACTAGATACTCTAACAT-TACATCAAGAAGAGAAAACAAATATGGA 565769
                                         v   v  -        i             vv    
  rnd-1_family-        914 AAACACTAGATACTGTAAAATGTACATCAAAAAGAGAAAACAAAGTTGGA 963

  scaffold50|si     565770 CAGGCCTTGCTTGTTGGATTTATAATATTATGCTCTATGGTA-TTTGTGA 565818
                              v                i  ?                  -   ii  
  rnd-1_family-        964 CAGTCCTTGCTTGTTGGATTCATNATATTATGCTCTATGGTATTTTACGA 1013

  scaffold50|si     565819 GACATACGTATTGTATCGTACTACGGTATCACGCGG---TATGGTAGTTA 565865
                                                  i            ---    i      
  rnd-1_family-       1014 GACATACGTATTGTATCGTACTATGGTATCACGCGGTATTATGATAGTTA 1063

  scaffold50|si     565866 CTTTTACTTGTATATTGTAAGCTACGATACCGTACTATATTACGTATTAC 565915
                                  v  --     -----    i     -----             
  rnd-1_family-       1064 CTTTTACATG--TATTG-----TACGGTACCG-----TATTACGTATTAC 1101

  scaffold50|si     565916 GATAGCAGAAATATCATAAAACATTTTTATGATATTGACGTCATCTTTTT 565965
                                                                             
  rnd-1_family-       1102 GATAGCAGAAATATCATAAAACATTTTTATGATATTGACGTCATCTTTTT 1151

  scaffold50|si     565966 CGACATCGCAAAATATCCACGCTTTTGTCACAGCGCGCACGAAATTCCGA 566015
                                vi        v             i                 v  
  rnd-1_family-       1152 CGACAGTGCAAAATAACCACGCTTTTGTCGCAGCGCGCACGAAATTCGGA 1201

  scaffold50|si     566016 TTCGCCAATATCATAAAAAGTTTTTATGATGACCACGCTAAAATTACGGG 566065
                                                             i               
  rnd-1_family-       1202 TTCGCCAATATCATAAAAAGTTTTTATGATGACCGCGCTAAAATTACGGG 1251

  scaffold50|si     566066 ATTTTTTATGATATTGAAGGCTGTTG 566091
                            ?                        
  rnd-1_family-       1252 ANTTTTTATGATATTGAAGGCTGTTG 1277

Matrix = 20p43g.matrix
Kimura (with divCpGMod) = 4.38
Transitions / transversions = 1.35 (27/20)
Gap_init rate = 0.02 (20 / 996), avg. gap size = 2.20 (44 / 20)


15 25.95 0.00 0.00 scaffold50|size1076052 574096 574137 (498243) (TGC)n#Simple_repeat 1 42 (0) m_b481s252i0 150421

  scaffold50|si     574096 TGCTGCTGTTGAGAGTGTTGTTGTTGTTGCTGCTGCTGCTGC 574137
                                   i  vviv  i  i  i  i               
  (TGC)n#Simple          1 TGCTGCTGCTGCTGCTGCTGCTGCTGCTGCTGCTGCTGCTGC 42

Matrix = Unknown
Transitions / transversions = 2.00 (6/3)
Gap_init rate = 0.00 (0 / 41), avg. gap size = 0.0 (0 / 0)


938 20.24 2.37 2.37 scaffold50|size1076052 574735 574987 (497393) C rnd-1_family-734#Unknown (0) 636 384 m_b481s001i7 150422

  scaffold50|si     574735 AAAGACCAGAATTGGGCAGGATACGGGCCATTTT--GTACTTTGCTGATC 574782
                               v                   i  v      --  i v--  iv v 
C rnd-1_family-        636 AAAGTCCAGAATTGGGCAGGATACAGGGCATTTTCGGTGCG--GCCCAAC 589

  scaffold50|si     574783 TTCAACTGGGGTAGGATTCCTACCTTATTCTGAAAATATGTTTGCCTATA 574832
                                                    v             i i v v    
C rnd-1_family-        588 TTCAACTGGGGTAGGATTCCTACCTAATTCTGAAAATATATCTTCATATA 539

  scaffold50|si     574833 TTGTTTGGTCCCCCATGTTATTTTCTAGTGCCAAAGAACTTGCAT-GTTA 574881
                             v   i vi v?                  --  v vi  vii -   i
C rnd-1_family-        538 TTTTTTAGGTCGNCATGTTATTTTCTAGTGC--AATATTTTTTGTGGTTG 491

  scaffold50|si     574882 -AAAAATATAATATAGGTAGGATGCCTGCCCTCGTAAAAAGTAGGAATTC 574930
                           -     v     vvi               i     v vvv  v      
C rnd-1_family-        490 TAAAAAAATAATTAGGGTAGGATGCCTGCCTTCGTATACTCTATGAATTC 441

  scaffold50|si     574931 CCTTTAGTAGATGACCGTGAACCTCAATGACCCC--ATTGCCTCTTGAAG 574978
                              vvv   v v viivi    v ?         -- i -i v       
C rnd-1_family-        440 CCTAACGTATAGGTTTCCGAACATNAATGACCCCCGACT-TCACTTGAAG 392

  scaffold50|si     574979 TTGGTTGTG 574987
                             -v     
C rnd-1_family-        391 TT-CTTGTG 384

Matrix = 20p43g.matrix
Kimura (with divCpGMod) = 23.32
Transitions / transversions = 0.56 (18/32)
Gap_init rate = 0.04 (10 / 252), avg. gap size = 1.20 (12 / 10)


12631 3.95 0.39 0.92 scaffold50|size1076052 575000 576533 (495847) C rnd-5_family-77#Unknown (0) 1526 1 m_b481s001i8 150423

  scaffold50|si     575000 TCTCCTCTTCACAATCAGACCCTTCTATCACCATAACCCACCCCAACCAC 575049
                                            v           i                    
C rnd-5_family-       1526 TCTCCTCTTCACAATCACACCCTTCTATCGCCATAACCCACCCCAACCAC 1477

  scaffold50|si     575050 TCTCTTCTGCCCACGTCTAAATGTTAG-GCATGCGGCCACAATGGGATCT 575098
                                                v     -  v    i              
C rnd-5_family-       1476 TCTCTTCTGCCCACGTCTAAAAGTTAGCGCCTGCGACCACAATGGGATCT 1427

  scaffold50|si     575099 CCGCTTCTGTCCTTGTCAACGCCTGTAGATTCATCTCGCATCCAAAAACA 575148
                             i    i            v                             
C rnd-5_family-       1426 CCACTTCCGTCCTTGTCAACCCCTGTAGATTCATCTCGCATCCAAAAACA 1377

  scaffold50|si     575149 TGGCATGGCCGCCGCAGCCGCTTCTATCCTGGAAAACGATTAGTTAGCGC 575198
                                                   ii                 i      
C rnd-5_family-       1376 TGGCATGGCCGCCGCAGCCGCTTCCGTCCTGGAAAACGATTAGCTAGCGC 1327

  scaffold50|si     575199 AACGTAAAAAAAACTCCTCCCAATTTTTATGTTGATGTTAAGTTGCTATG 575248
                             v        v                                      
C rnd-5_family-       1326 AAGGTAAAAAACACTCCTCCCAATTTTTATGTTGATGTTAAGTTGCTATG 1277

  scaffold50|si     575249 TCATTTTGTCAATTGAAAATTACTTTGCTCAAGTCTCCCCCCCTAGACTG 575298
                                                          v                  
C rnd-5_family-       1276 TCATTTTGTCAATTGAAAATTACTTTGCTCACGTCTCCCCCCCTAGACTG 1227

  scaffold50|si     575299 AACTTGCGATATCCCCGCCAGCAATTGGTGCATGCTATAGAATTTAGAAT 575348
                                     ii             i      i  i       -------
C rnd-5_family-       1226 AACTTGCGATGCCCCCGCCAGCAATCGGTGCACGCCATAGAAT------- 1184

  scaffold50|si     575349 GGCTGCCGCAGCCACTTCCATGCTGGCAAAAAAACAATTACTGGTCGCTA 575398
                              i               i         v                    
C rnd-5_family-       1183 GGCCGCCGCAGCCACTTCCGTGCTGGCAACAAAACAATTACTGGTCGCTA 1134

  scaffold50|si     575399 GCGCAGGTAAAACATTCCCCCACATTTTAATTTGATGTTAAGATCAATAT 575448
                                       ?          i                          
C rnd-5_family-       1133 GCGCAGGTAAAANATTCCCCCACGTTTTAATTTGATGTTAAGATCAATAT 1084

  scaffold50|si     575449 CATTTTTTCAATTGAAAATTGCTTTGTTCATGTTTCTCCCCCCAGACCGA 575498
                                                            i  ii            
C rnd-5_family-       1083 CATTTTTTCAATTGAAAATTGCTTTGTTCATGTCTCCTCCCCCAGACCGA 1034

  scaffold50|si     575499 ACTCACAATGCCCCCC-AACAATCTCTGCACGCCATAGAGAGGTGAGCAA 575547
                                           -        v                        
C rnd-5_family-       1033 ACTCACAATGCCCCCCCAACAATCTGTGCACGCCATAGAGAGGTGAGCAA 984

  scaffold50|si     575548 AAACACATTTCCCTTTTTTAAATTTATATTGACATTGCAGTGTATTCCAT 575597
                                        ?          ?              ?          
C rnd-5_family-        983 AAACACATTTCCCNTTTTTAAATTNATATTGACATTGCANTGTATTCCAT 934

  scaffold50|si     575598 TTAAATGTTTCACACCATCCACTGTTCGACTTGCA-TCTCCTTCCCCAGA 575646
                                      i                 ?     -      i       
C rnd-5_family-        933 TTAAATGTTTCGCACCATCCACTGTTCGANTTGCAATCTCCTCCCCCAGA 884

  scaffold50|si     575647 CCAAATGTACCACTACTGCTGACATCACTGCCCATCTGATAACAACAAAA 575696
                                                                     ?  ?    
C rnd-5_family-        883 CCAAATGTACCACTACTGCTGACATCACTGCCCATCTGATAANAANAAAA 834

  scaffold50|si     575697 TCAGGCATCAAGCAGCTCTCAACAACACAATTTCCAGAAGGGGCGGCTGG 575746
                                                         i            ?      
C rnd-5_family-        833 TCAGGCATCAAGCAGCTCTCAACAACACAACTTCCAGAAGGGGNGGCTGG 784

  scaffold50|si     575747 GAAATGGTGAGATAGTTCCCACTTCCCTTTTTTACAATTTGCCTTGATGT 575796
                               ?                                             
C rnd-5_family-        783 GAAANGGTGAGATAGTTCCCACTTCCCTTTTTTACAATTTGCCTTGATGT 734

  scaffold50|si     575797 AGATTGCTAATGTGTTTACTCATTGTATGTTAACTCTCCACTCTCCACGC 575846
                                        v                    -----    --  i  
C rnd-5_family-        733 AGATTGCTAATGTCTTTACTCATTGTATGTTAAC-----ACTC--CATGC 691

  scaffold50|si     575847 TAACATAAAAATCCCAGCCTCCAGCCATGGTCTCGAGTATGGAGCTGCTA 575896
                                                                 v           
C rnd-5_family-        690 TAACATAAAAATCCCAGCCTCCAGCCATGGTCTCGAGTCTGGAGCTGCTA 641

  scaffold50|si     575897 TGTCTAGTAACCCT-CCAGCTGGGGCCATACGCGCACGGTGAGGAAGCGT 575945
                                  v      -                                  i
C rnd-5_family-        640 TGTCTAGAAACCCTACCAGCTGGGGCCATACGCGCACGGTGAGGAAGCGC 591

  scaffold50|si     575946 GTGCTTCCAATTTTCATTTTATAATTTTGCTTCAACTCACTCATTTTTGA 575995
                                               i          v                v 
C rnd-5_family-        590 GTGCTTCCAATTTTCATTTTGTAATTTTGCTACAACTCACTCATTTTTCA 541

  scaffold50|si     575996 ATTAAAAAGGTCGCTCATTCACTCCTTGTCAACAGTCGAATCCCATCTCC 576045
                                                                i            
C rnd-5_family-        540 ATTAAAAAGGTCGCTCATTCACTCCTTGTCAACAGTCAAATCCCATCTCC 491

  scaffold50|si     576046 CTGGCTCATCATGGCTGCCATCTGAAACATCT-CATGTCAAAAGTTGTAG 576094
                                 i                ?        -                 
C rnd-5_family-        490 CTGGCTTATCATGGCTGCCATCTNAAACATCTTCATGTCAAAAGTTGTAG 441

  scaffold50|si     576095 AGCAGAGTGGCTGTGAGTGGTCCATATGATATTTGTCACTTCTGTTTTTT 576144
                               v  v           ?                 i            
C rnd-5_family-        440 AGCACAGGGGCTGTGAGTGNTCCATATGATATTTGTCGCTTCTGTTTTTT 391

  scaffold50|si     576145 GTATCAGTCTTATTGAAACAGCTTTCTCAATATTTTTATGCATGAGTGAC 576194
                              v                                v      i      
C rnd-5_family-        390 GTAGCAGTCTTATTGAAACAGCTTTCTCAATATTTTGATGCATAAGTGAC 341

  scaffold50|si     576195 TTCCTGGCTGCCAGCCACAATCTGGAGCAGCCACCTTGACCCAACTATCA 576244
                               ii                                       i    
C rnd-5_family-        340 TTCCCAGCTGCCAGCCACAATCTGGAGCAGCCACCTTGACCCAACCATCA 291

  scaffold50|si     576245 CCAACACCCACTATAAGAAAGCAGGGGCAAGTTATTCGAATTTTGTGTGC 576294
                                        v                v i i         v     
C rnd-5_family-        290 CCAACACCCACTAAAAGAAAGCAGGGGCAACTCACTCGAATTTTTTGTGC 241

  scaffold50|si     576295 AAGTTGCCCCACTTGCTGCCATTAAAGAAATGACAACTTCTACTGAGGCT 576344
                                                    v                        
C rnd-5_family-        240 AAGTTGCCCCACTTGCTGCCATTAATGAAATGACAACTTCTACTGAGGCT 191

  scaffold50|si     576345 CGTTTCAGCATAACAATTACAAATAATATAGCCTTAGATTTTATTAATTT 576394
                                  i                  ?                  v    
C rnd-5_family-        190 CGTTTCAACATAACAATTACAAATAANATAGCCTTAGATTTTATTTATTT 141

  scaffold50|si     576395 CAATTGTAATGGAGGTTGCCCTAGTGGTGCTATTTAAAACCTTGTTTAAA 576444
                                                                 i           
C rnd-5_family-        140 CAATTGTAATGGAGGTTGCCCTAGTGGTGCTATTTAAAGCCTTGTTTAAA 91

  scaffold50|si     576445 GTTTTATTAGGATTAAGCTAATCAACTATGGATTTTATCCATGTAAGGTG 576494
                                                                          v  
C rnd-5_family-         90 GTTTTATTAGGATTAAGCTAATCAACTATGGATTTTATCCATGTAAGTTG 41

  scaffold50|si     576495 AGGACCATTAGACTGTTTTATGTTTGGAAGACTT-GCCAT 576533
                                                    v        -     
C rnd-5_family-         40 AGGACCATTAGACTGTTTTATGTTTTGAAGACTTAGCCAT 1

Matrix = 20p43g.matrix
Kimura (with divCpGMod) = 3.39
Transitions / transversions = 1.40 (35/25)
Gap_init rate = 0.01 (20 / 1533), avg. gap size = 1.00 (20 / 20)


801 18.99 1.26 0.62 scaffold50|size1076052 576536 576694 (495686) rnd-1_family-197#Unknown 16 175 (221) m_b481s001i9 150424

  scaffold50|si     576536 TCTTTCTCAATGCACGCTACCACATTGTTTCATAAAAAACAAAAAAGAAT 576585
                                         vi v v i i i             vv  i   v i
  rnd-1_family-         16 TCTTTCTCAATGCAGACGAGCGCGTCGTTTCATAAAAAAACAAGAAGTAC 65

  scaffold50|si     576586 TGCCACACTGCTCAGACAGCACCTGATCAGGATCAACGCCAGCAAAGGGC 576635
                              i  v v    i                                    
  rnd-1_family-         66 TGCTACTCGGCTCGGACAGCACCTGATCAGGATCAACGCCAGCAAAGGGC 115

  scaffold50|si     576636 AGGTCATGAGCTG-GGCAATACTTTTTTGTATTTATGTCA-CAAATACTT 576683
                                 i    i -     -iii  v   v       v  -    i v v
  rnd-1_family-        116 AGGTCACGAGCCGAGGCAA-GTCTTGTTGAATTTATGACAGCAAACAGTA 164

  scaffold50|si     576684 GTGGCCTATGG 576694
                              v  v  i 
  rnd-1_family-        165 GTGTCCAATAG 175

Matrix = 20p43g.matrix
Kimura (with divCpGMod) = 17.46
Transitions / transversions = 1.00 (15/15)
Gap_init rate = 0.02 (3 / 158), avg. gap size = 1.00 (3 / 3)


302 28.30 1.85 1.85 scaffold50|size1076052 576708 576815 (495565) rnd-1_family-197#Unknown 289 396 (0) m_b481s001i10 150424

  scaffold50|si     576708 TTCTGTTGATCACACCCGAGCTCTGT-TGATCACTCTTAAGCTGGTACGA 576756
                              ii i   vi  vi       -  -i   vi vv ii    v  i   
  rnd-1_family-        289 TTCCATCGATGGCAGTCGAGCTC-GTGCGATGGCAGTCGAGCTCGTGCGA 337

  scaffold50|si     576757 TGGCTGTCAGGCTCAAGTGATGGCTGCTGAGCTTGATG-GATGGTTGATG 576805
                               v   ii    iv i      v ii     i -  -     iv vi 
  rnd-1_family-        338 TGGCAGTCGAGCTCGTGCGATGGCAGTCGAGCTCG-TGCGATGGCAGTCG 386

  scaffold50|si     576806 AGCTCGTGCG 576815
                                     
  rnd-1_family-        387 AGCTCGTGCG 396

Matrix = 20p43g.matrix
Kimura (with divCpGMod) = 24.19
Transitions / transversions = 1.73 (19/11)
Gap_init rate = 0.04 (4 / 107), avg. gap size = 1.00 (4 / 4)

377 23.59 1.11 1.11 scaffold50|size1076052 576743 576832 (495548) rnd-1_family-197#Unknown 304 393 (3) m_b481s001i11 150424

  scaffold50|si     576743 TTAAGCTGGTACGATGGCTGTCAGGCTCAAGTGATGGCTGCTGAGCTTGA 576792
                            ii    v  i       v   ii    iv i      v ii     i -
  rnd-1_family-        304 TCGAGCTCGTGCGATGGCAGTCGAGCTCGTGCGATGGCAGTCGAGCTCG- 352

  scaffold50|si     576793 TG-GATGGTTGATGAGCTCGTGCGATGGCAGCCAAGCTTGT 576832
                             -     iv vi                  i i    i  
  rnd-1_family-        353 TGCGATGGCAGTCGAGCTCGTGCGATGGCAGTCGAGCTCGT 393

Matrix = 20p43g.matrix
Kimura (with divCpGMod) = 16.06
Transitions / transversions = 2.50 (15/6)
Gap_init rate = 0.02 (2 / 89), avg. gap size = 1.00 (2 / 2)

380 25.00 0.99 0.99 scaffold50|size1076052 576754 576854 (495526) rnd-1_family-197#Unknown 295 395 (1) m_b481s001i12 150424

  scaffold50|si     576754 CGATGGCTGTCAGGCTCAAGTGATGGCTGCTGAGCTTGATG-GATGGTTG 576802
                                  v   ii    iv i      v ii     i -  -     iv 
  rnd-1_family-        295 CGATGGCAGTCGAGCTCGTGCGATGGCAGTCGAGCTCG-TGCGATGGCAG 343

  scaffold50|si     576803 ATGAGCTCGTGCGATGGCAGCCAAGCTTGTTTGATTGTTGTTGAGCTCAG 576852
                           vi                  i i    i  vi   v iv  i      iv
  rnd-1_family-        344 TCGAGCTCGTGCGATGGCAGTCGAGCTCGTGCGATGGCAGTCGAGCTCGT 393

  scaffold50|si     576853 GC 576854
                             
  rnd-1_family-        394 GC 395

Matrix = 20p43g.matrix
Kimura (with divCpGMod) = 16.87
Transitions / transversions = 1.78 (16/9)
Gap_init rate = 0.02 (2 / 100), avg. gap size = 1.00 (2 / 2)

405 23.96 1.03 1.03 scaffold50|size1076052 576775 576871 (495509) rnd-1_family-197#Unknown 296 392 (4) m_b481s001i13 150424

  scaffold50|si     576775 GATGGCTGCTGAGCTTGATG-GATGGTTGATGAGCTCGTGCGATGGCAGC 576823
                                 v ii     i -  -     iv vi                  i
  rnd-1_family-        296 GATGGCAGTCGAGCTCG-TGCGATGGCAGTCGAGCTCGTGCGATGGCAGT 344

  scaffold50|si     576824 CAAGCTTGTTTGATTGTTGTTGAGCTCAGGCAATGGCAGCCAAGCTTG 576871
                            i    i  vi   v iv  i      iv  i       i i    i 
  rnd-1_family-        345 CGAGCTCGTGCGATGGCAGTCGAGCTCGTGCGATGGCAGTCGAGCTCG 392

Matrix = 20p43g.matrix
Kimura (with divCpGMod) = 15.10
Transitions / transversions = 2.29 (16/7)
Gap_init rate = 0.02 (2 / 96), avg. gap size = 1.00 (2 / 2)

462 25.00 0.00 0.00 scaffold50|size1076052 576792 576895 (495485) rnd-1_family-197#Unknown 293 396 (0) m_b481s001i14 150424

  scaffold50|si     576792 ATGGATGGTTGATGAGCTCGTGCGATGGCAGCCAAGCTTGTTTGATTGTT 576841
                             v     iv vi                  i i    i  vi   v iv
  rnd-1_family-        293 ATCGATGGCAGTCGAGCTCGTGCGATGGCAGTCGAGCTCGTGCGATGGCA 342

  scaffold50|si     576842 GTTGAGCTCAGGCAATGGCAGCCAAGCTTGCTTGATGGTTGTCGAGCTCG 576891
                             i      iv  i       i i    i ivi     iv          
  rnd-1_family-        343 GTCGAGCTCGTGCGATGGCAGTCGAGCTCGTGCGATGGCAGTCGAGCTCG 392

  scaffold50|si     576892 GGCG 576895
                           v   
  rnd-1_family-        393 TGCG 396

Matrix = 20p43g.matrix
Kimura (with divCpGMod) = 18.46
Transitions / transversions = 1.60 (16/10)
Gap_init rate = 0.00 (0 / 103), avg. gap size = 0.0 (0 / 0)

479 26.47 0.00 0.00 scaffold50|size1076052 576814 576915 (495465) rnd-1_family-197#Unknown 295 396 (0) m_b481s001i15 150424

  scaffold50|si     576814 CGATGGCAGCCAAGCTTGTTTGATTGTTGTTGAGCTCAGGCAATGGCAGC 576863
                                    i i    i  vi   v iv  i      iv  i       i
  rnd-1_family-        295 CGATGGCAGTCGAGCTCGTGCGATGGCAGTCGAGCTCGTGCGATGGCAGT 344

  scaffold50|si     576864 CAAGCTTGCTTGATGGTTGTCGAGCTCGGGCGATAGTAGACAAGCTTATG 576913
                            i    i ivi     iv          v     i i  v i    ii  
  rnd-1_family-        345 CGAGCTCGTGCGATGGCAGTCGAGCTCGTGCGATGGCAGTCGAGCTCGTG 394

  scaffold50|si     576914 CG 576915
                             
  rnd-1_family-        395 CG 396

Matrix = 20p43g.matrix
Kimura (with divCpGMod) = 18.98
Transitions / transversions = 2.38 (19/8)
Gap_init rate = 0.00 (0 / 101), avg. gap size = 0.0 (0 / 0)

402 29.29 0.00 0.00 scaffold50|size1076052 576833 576931 (495449) rnd-1_family-197#Unknown 294 392 (4) m_b481s001i16 150424

  scaffold50|si     576833 TTGATTGTTGTTGAGCTCAGGCAATGGCAGCCAAGCTTGCTTGATGGTTG 576882
                            i   v iv  i      iv  i       i i    i ivi     iv 
  rnd-1_family-        294 TCGATGGCAGTCGAGCTCGTGCGATGGCAGTCGAGCTCGTGCGATGGCAG 343

  scaffold50|si     576883 TCGAGCTCGGGCGATAGTAGACAAGCTTATGCGATAGCTGTGAGGCTTG 576931
                                    v     i i  v i    ii      i  v  vii   i 
  rnd-1_family-        344 TCGAGCTCGTGCGATGGCAGTCGAGCTCGTGCGATGGCAGTCGAGCTCG 392

Matrix = 20p43g.matrix
Kimura (with divCpGMod) = 22.35
Transitions / transversions = 2.22 (20/9)
Gap_init rate = 0.00 (0 / 98), avg. gap size = 0.0 (0 / 0)

367 27.07 3.09 1.01 scaffold50|size1076052 576854 576950 (495430) rnd-1_family-197#Unknown 295 393 (3) m_b481s001i17 150424

  scaffold50|si     576854 CAATGGCAGCCAAGCTTGCTTGATGGTTGTCGAGCTCGGGCGATAGTAGA 576903
                            i       i i    i ivi     iv          v     i i  v
  rnd-1_family-        295 CGATGGCAGTCGAGCTCGTGCGATGGCAGTCGAGCTCGTGCGATGGCAGT 344

  scaffold50|si     576904 CAAGCTTATGCGATAGCTGTGAGGCTTGCTGTGATCACG---GAGCTCGT 576950
                            i    ii      i  v  vii   i -  i   vi i---        
  rnd-1_family-        345 CGAGCTCGTGCGATGGCAGTCGAGCTCG-TGCGATGGCAGTCGAGCTCGT 393

Matrix = 20p43g.matrix
Kimura (with divCpGMod) = 21.63
Transitions / transversions = 2.71 (19/7)
Gap_init rate = 0.02 (2 / 96), avg. gap size = 2.00 (4 / 2)


679 2.56 0.00 0.00 scaffold50|size1076052 576935 577012 (495368) C rnd-5_family-76#Unknown (3) 129 52 m_b481s001i18 150425

  scaffold50|si     576935 TGATCACGGAGCTCGTAACATCCCCCCATGGTAAATAAATAAAAATGAGG 576984
                                i                         ?               i  
C rnd-5_family-        129 TGATCGCGGAGCTCGTAACATCCCCCCATGGNAAATAAATAAAAATGGGG 80

  scaffold50|si     576985 GAGGAAATGGCCACCAAAGACTTCGTGA 577012
                                                       
C rnd-5_family-         79 GAGGAAATGGCCACCAAAGACTTCGTGA 52

Matrix = 20p43g.matrix
Kimura (with divCpGMod) = 1.45
Transitions / transversions = 1.00 (2/0)
Gap_init rate = 0.00 (0 / 77), avg. gap size = 0.0 (0 / 0)


3321 15.76 0.36 2.92 scaffold50|size1076052 577876 578437 (493943) rnd-5_family-499#Unknown 1 548 (0) m_b481s001i19 150426

  scaffold50|si     577876 ATTTTCCAACAAGTTGCCGGCCTGCTTTGCAGAGCTCCTGATGGGAAAAG 577925
                                      i  i  i        vi  i         i   -     
  rnd-5_family-          1 ATTTTCCAACAGGTCGCTGGCCTGCTACGCGGAGCTCCTGGTGG-AAAAG 49

  scaffold50|si     577926 TCCATGTGTTTGATTTTCATTCAAAGACACAAGAGGCACAAGAGACAAAC 577975
                           i  i  i        ?      iii    vi    i              
  rnd-5_family-         50 CCCGTGCGTTTGATTNTCATTCGGGGACAAGAGAGACACAAGAGACAAAC 99

  scaffold50|si     577976 AACTACAGTAGTGTAAGATGTCTAATGACAAACATTTTGCACACAGATTG 578025
                                  ?                 vi      vv      ------ ? 
  rnd-5_family-        100 AACTACANTAGTGTAAGATGTCTAAGAACAAACTATTTGCA------TNG 143

  scaffold50|si     578026 GAATTGGATTGTTCTATATGACATCCTCTTACAAACTACAGAGCCTAAGT 578075
                           i                i i                              
  rnd-5_family-        144 AAATTGGATTGTTCTATGTAACATCCTCTTACAAACTACAGAGCCTAAGT 193

  scaffold50|si     578076 TTTGCACATACAAACTTGGCCGTAGAAGTGTAGCATTTTTTGCAGTACTC 578125
                                 i              v  i            v     iii    
  rnd-5_family-        194 TTTGCATATACAAACTTGGCCCTAAAAGTGTAGCATTGTTTGCGACACTC 243

  scaffold50|si     578126 CTAGGGCCTAGGGTGGTTGGGAAGGGTCGCAAAAATCACTCTCAATGATC 578175
                              --------     v           v           vi i      
  rnd-5_family-        244 CTA--------GGTGGGTGGGAAGGGTCTCAAAAATCACTGCCGATGATC 285

  scaffold50|si     578176 -TCATCACTTTGGTAAGGAGATAATTTCACTTGAAATGGGCTTTTCAAAC 578224
                           -  i     v i i         i    vv          vv       v
  rnd-5_family-        286 GTCGTCACTGTAGCAAGGAGATAGTTTCTATTGAAATGGGAATTTCAAAA 335

  scaffold50|si     578225 GAAACAAGAAAAGGGATACAGTGAGAGGTGAAAATCATACAAAACCAAAG 578274
                                i       v  vi   i   v        i i           i 
  rnd-5_family-        336 GAAACGAGAAAAGTGAGGCAGCGAGCGGTGAAAACCGTACAAAACCAAGG 385

  scaffold50|si     578275 TT-TTGCTGTGAGACAACAATGCAGCATGTAAGCAAATGTTACGAGACAT 578323
                           i - i ii       i          i  i          i  v      
  rnd-5_family-        386 CTGTCGTCGTGAGACGACAATGCAGCGTGCAAGCAAATGTCACTAGACAT 435

  scaffold50|si     578324 TTGCAGAGGCATGCAGAGAGGTCTCAACTGTCAAGGTCAAAAAGTATGTG 578373
                                 i   ii             i  i   -            iv i 
  rnd-5_family-        436 TTGCAGGGGCGCGCAGAGAGGTCTCGACCGTC-AGGTCAAAAAGTGGGCG 484

  scaffold50|si     578374 CACAATAGTTGACATACAGACCATGTTACCTTAGGAATCTAAATGATCTA 578423
                              v ii      i        i   ii vii           v    i 
  rnd-5_family-        485 CACCACGGTTGACGTACAGACCGTGTCGCGCCAGGAATCTAAAAGATCCA 534

  scaffold50|si     578424 GTTGGACAAGGCTG 578437
                           v    v    v   
  rnd-5_family-        535 TTTGGTCAAGCCTG 548

Matrix = 20p43g.matrix
Kimura (with divCpGMod) = 12.75
Transitions / transversions = 2.19 (59/27)
Gap_init rate = 0.03 (18 / 561), avg. gap size = 1.00 (18 / 18)


402 27.55 2.15 4.40 scaffold50|size1076052 579913 580098 (492282) C rnd-1_family-926#Unknown (18) 446 265 m_b481s001i20 150427

  scaffold50|si     579913 TAATGAATGAACTTTGTGTCTAATATTT-TTGGCC--TCTTGGACAGTCA 579959
                                 v    i  iiiii---  v   -   ? v-- i           
C rnd-1_family-        446 TAATGACTGAATTTCACAC---ATCTTTATTGNCAGGTTTTGGACAGTCA 400

  scaffold50|si     579960 TTGTACTTTCTAGGGGCATTTCTTCCATTTGAAGTCAAAAGTGGCCTCAA 580009
                            ii iiv?iv  v        i v  i    ?  iv    i v v i - 
C rnd-1_family-        399 TCATGTANCATATGGGCATTTTTGCCGTTTGNAGCAAAAAATTGACCC-A 351

  scaffold50|si     580010 AAACACATATCCTGTTGTATCTACCCTTCCCAATAATACAAAAATATCTG 580059
                           v     v   -iv i i             ?i i --       i i  v
C rnd-1_family-        350 CAACACTTAT-TGGCTATATCTACCCTTCCNGACA--ACAAAAACACCTT 304

  scaffold50|si     580060 AGCAATGAATCATTTTTTATTTACCTCCATTTA-TGAACT 580098
                           i vi   i    -    v  vi  ii   v v -      
C rnd-1_family-        303 GGAGATGGATCA-TTTTGATGCACTCCCAATGACTGAACT 265

Matrix = 20p43g.matrix
Kimura (with divCpGMod) = 35.48
Transitions / transversions = 1.58 (30/19)
Gap_init rate = 0.06 (11 / 185), avg. gap size = 1.09 (12 / 11)


435 25.34 0.56 26.57 scaffold50|size1076052 580232 580591 (491789) rnd-5_family-819#Unknown 11 296 (684) m_b481s001i21 150428

  scaffold50|si     580232 TTTTTGGCAGATCAATCATTTGGTTGTTTAATGTATCTTTCTAACCAATG 580281
                                 v         -  i               i  -----   --  
  rnd-5_family-         11 TTTTTGTCAGATCAAT-ATCTGGTTGTTTAATGTACCT-----ACC--TG 52

  scaffold50|si     580282 TCAACCAAGTCTCTATGTGAAAGACATGAAATTCCATTGCCCGTCCAACT 580331
                               ----------------- i i  i         iv vi vv    i
  rnd-5_family-         53 TCAA-----------------AAATATAAAATTCCATCTCATGGACAACC 85

  scaffold50|si     580332 GCAACTGAT-TTGTAATTTTGATCAAGGTGAAAACAGAAAGAGATACTGC 580380
                           i        -vv           i    ii ii  v i ---------- 
  rnd-5_family-         86 ACAACTGATAAAGTAATTTTGATTAAGGCAAGGACTGGA----------C 125

  scaffold50|si     580381 TATACTAATCATGTATGCAATAATTGCAATATCAATGGAATTTCCTACAT 580430
                           i v  -   iv   - ii   v    -------------   v    i  
  rnd-5_family-        126 CAAAC-AATTCTGT-TATAATCATTG-------------ATTACCTATAT 160

  scaffold50|si     580431 GTACATTAGTAAATTATGTTAAAATGTTGACAGAAACTTGTCACCAAAAT 580480
                           v --   v    v    v  v    i ivv     i    iiii     i
  rnd-5_family-        161 TT--ATTTGTAACTTATTTTCAAATATCCCCAGAAGCTTGCTGTCAAAAC 208

  scaffold50|si     580481 ATCACAACGATCA-ACAAATAGACCACACAGACATATTAGTTTGACTTTG 580529
                           v     i   vv - ii   v ii--i     ---    i--------  
  rnd-5_family-        209 CTCACAGCGAAAAGATGAATTGGT--TACAGA---ATTAA--------TG 245

  scaffold50|si     580530 CTTTCAGGTATGAACATCTCATTTGTGTTTTATTTGTTTGGCTAGTGTTT 580579
                            ---   i            v     v     --------i  ii    v
  rnd-5_family-        246 C---CAGATATGAACATCTCCTTTGTTTTTTA--------ACTGATGTTG 284

  scaffold50|si     580580 TCATGGTTGCTT 580591
                                v   v  
  rnd-5_family-        285 TCATGTTTGGTT 296

Matrix = 20p43g.matrix
Kimura (with divCpGMod) = 28.85
Transitions / transversions = 1.39 (39/28)
Gap_init rate = 0.22 (78 / 359), avg. gap size = 1.00 (78 / 78)


384 27.21 1.30 10.90 scaffold50|size1076052 580587 580817 (491563) rnd-5_family-819#Unknown 559 769 (211) m_b481s001i22 150428

  scaffold50|si     580587 TGCTTGAAAAAAGTTATGCGAGGGAGTGAAATCCCTAGTGCATGTCAATT 580636
                               iiv   v    iv iiv  v       ivv   v i   v v    
  rnd-5_family-        559 TGCTCATAAACAGTTGGGTATGGCAGTGAAACGGCTACTACATTTGAATT 608

  scaffold50|si     580637 TGACATGAGTCAGTTAGATTGAAATATCGAAACAATAATTTCTGGCAGGT 580686
                                  i i     i vvv  v    --- i    - ii  vi    i 
  rnd-5_family-        609 TGACATGGGCCAGTTGGTAGGACATAT---AGCAAT-ACCTCAAGCAGAT 654

  scaffold50|si     580687 AATTTAGTTT--TTTAATTTACCCAACTAACCAATTCATGCCAAGTTCTC 580734
                             v   i   --   i  v   vi v     iv      -----  i i 
  rnd-5_family-        655 AAATTAATTTCATTTGATGTACATACCTAACTTATTCAT-----GTCCCC 699

  scaffold50|si     580735 TGTATGACATCACACTGAAACTGATCAATTAAATTTGCGAATT-GGGTGA 580783
                           ------ v i     -----       v  v v    ---  i-      
  rnd-5_family-        700 ------AAACCACAC-----CTGATCATTTCATTTTG---ATCAGGGTGA 735

  scaffold50|si     580784 TGACAGAAACAAATAATGTTATAAAAACATAAAT 580817
                           iv    vv       v  iv  v     v     
  rnd-5_family-        736 CCACAGTCACAAATACTGCAATCAAAACTTAAAT 769

Matrix = 20p43g.matrix
Kimura (with divCpGMod) = 32.81
Transitions / transversions = 0.81 (25/31)
Gap_init rate = 0.11 (25 / 230), avg. gap size = 1.04 (26 / 25)


298 29.36 6.08 2.13 scaffold50|size1076052 581114 581294 (491086) rnd-1_family-347#Unknown 167 354 (721) m_b481s001i23 150429

  scaffold50|si     581114 CAACCACTAATGCCAGTAGTTTGTGTTATCATAGCTCCACTTGAGTTGTG 581163
                                vi vv     vi   i  ivv i    ii -   i?      v v
  rnd-1_family-        167 CAACCTTTCCTGCCACCAGTCTGCCATGTCATGAC-CCATNTGAGTTTTT 215

  scaffold50|si     581164 TGCATCCCAGCTTTG-CCAAGGTCTATTTGTTGAC---AACTGTGATCAT 581209
                                       i  -   vvv     ---     ---  i    v  v 
  rnd-1_family-        216 TGCATCCCAGCTCTGCCCACTTTCTAT---TTGACCCAAATTGTGCTCCT 262

  scaffold50|si     581210 CTCTCACTAAGTTTTTCACTCT-CTGGTCAG-TTGTTTCTC--CCTTGTA 581255
                           vi i  v v v  v   i i i-  v vv  -     i i -- v  v v
  rnd-1_family-        263 GCCCCAGTCACTTGTTCGCCCCACTTGAAAGATTGTTCCCCAACGTTCTC 312

  scaffold50|si     581256 T---TTCCAAAAGGTTGATTGTTACATCTCCTACAAAATAAA 581294
                            ---   i   vv           ii  iv  iivi      
  rnd-1_family-        313 TCTCTTCTAAACTGTTGATTGTTATGTCCACTGTTGAATAAA 354

Matrix = 20p43g.matrix
Kimura (with divCpGMod) = 36.95
Transitions / transversions = 0.86 (24/28)
Gap_init rate = 0.06 (10 / 180), avg. gap size = 1.50 (15 / 10)


515 25.44 17.99 2.10 scaffold50|size1076052 581319 581607 (490773) rnd-1_family-411#Unknown 237 570 (341) m_b481s001i24 150430

  scaffold50|si     581319 ATGCATCAATCAACTGTTCACGCACCATTT-CTGATC----------AGT 581357
                            i   v         i  --- i i     -  v i ---------- i 
  rnd-1_family-        237 ACGCAACAATCAACTATT---GTATCATTTGCTTACCTTTGTTTGAGAAT 283

  scaffold50|si     581358 TG-ATCAGTTTCACACATCCATAATGCTTTGGGG-CATGCT---GATGA- 581401
                             -i ii      v       i      i     - i    ---    i-
  rnd-1_family-        284 TGTGTTGGTTTCAAACATCCACAATGCTCTGGGGACGTGCTCGTGATGGA 333

  scaffold50|si     581402 -GGGACAT-------GTCATATCAGAGGC--AGGA-----AATG-CGGCT 581435
                           -   v   -------    v  ii     -- v  -----vi  -     
  rnd-1_family-        334 CGGGCCATCAGAAAGGTCAAATTGGAGGCGCACGATCCGTCGTGACGGCT 383

  scaffold50|si     581436 CAAACTGTTT--ACTCAGCAAAATT--CCCAG-GGA--ATCTTTATGACA 581478
                           -i  i  i  -- i  i v      --   v -   --  v   --  iv
  rnd-1_family-        384 -GAATTGCTTGNATTCGGAAAAATTGACCCTGTGGACAATATTT--GATC 430

  scaffold50|si     581479 AAAACAAAAGGTGCGACAA-TTCTT-CCCCCTGTTTCATGTGCATAGTTT 581526
                           v i  i i vi-    ii -     -     i  iv   vi  i i    
  rnd-1_family-        431 CAGACGAGACA-GCGATGAGTTCTTGCCCCCCGTCGCATTCGCGTGGTTT 479

  scaffold50|si     581527 GAAGATGTTGTGCAATCAAGTTTGACTGGTTAACATGAGCACAAGGGGTG 581576
                           iii i        iivv  vv i iv     i v i i  i i     i 
  rnd-1_family-        480 AGGGGTGTTGTGCGGGAAATGTCGGGTGGTTGAGACGGGCGCGAGGGGCG 529

  scaffold50|si     581577 -GGAAGCAAT---------GAATTCAACACTCTTTTGAGTG 581607
                           -      i  ---------       v        i   i 
  rnd-1_family-        530 AGGAAGCGATGAATTTGACGAATTCATCACTCTTTCGAGCG 570

Matrix = 20p43g.matrix
Kimura (with divCpGMod) = 23.36
Transitions / transversions = 2.27 (50/22)
Gap_init rate = 0.09 (26 / 288), avg. gap size = 2.27 (59 / 26)


259 24.16 4.26 3.16 scaffold50|size1076052 582011 582104 (490276) C rnd-4_family-1505#Unknown (0) 1134 1040 m_b481s001i25 150431

  scaffold50|si     582011 TGTACACCACATGTTGAT-AGATAGTGATATTTCCAAGAAAGGTTGTACT 582059
                             v     iv   i ii -    i  i   v   i  i  v i  -    
C rnd-4_family-       1134 TGGACACCGAATGCTAGTCAGATGGTAATAATTCTAAAAATGATT-TACT 1086

  scaffold50|si     582060 GAGTTTAAGTATGTGTA---AAAATTAATGCCTTCAGCTCAACATAAA 582104
                           i        i  v    ---    i   vvvi    v   --      
C rnd-4_family-       1085 AAGTTTAAGCATTTGTAAATAAAACTAAACATTTCATCTC--CATAAA 1040

Matrix = 20p43g.matrix
Kimura (with divCpGMod) = 28.20
Transitions / transversions = 1.44 (13/9)
Gap_init rate = 0.05 (5 / 93), avg. gap size = 1.40 (7 / 5)

621 15.58 0.00 2.46 scaffold50|size1076052 582043 582167 (490213) C rnd-5_family-29#Unknown (0) 1817 1696 m_b481s001i26 150431

  scaffold50|si     582043 CCAAGAAAGGTTGTACTGAGTTTAAGTATGTGTAAAAATTAATGCCTTCA 582092
                            i      v?  v  ? i     i     v ii      -          
C rnd-5_family-       1817 CTAAGAAACNTTTTANTAAGTTTGAGTATTTACAAAAAT-AATGCCTTCA 1769

  scaffold50|si     582093 GCTCAACATAAATTTGTTGATATTTTAAACAAGATTCGTAAGTCTTTGTC 582142
                           v   i      v           i  v          v -v         
C rnd-5_family-       1768 TCTCGACATAACTTTGTTGATATCTTCAACAAGATTCCT-CGTCTTTGTC 1720

  scaffold50|si     582143 AAAATATGGCTAGCTGCTGAGACCT 582167
                           -i  ?   i? ii            
C rnd-5_family-       1719 -GAANATGANTGACTGCTGAGACCT 1696

Matrix = 20p43g.matrix
Kimura (with divCpGMod) = 16.31
Transitions / transversions = 1.38 (11/8)
Gap_init rate = 0.02 (3 / 124), avg. gap size = 1.00 (3 / 3)

2011 13.42 5.53 3.85 scaffold50|size1076052 582170 582603 (489777) C rnd-5_family-29#Unknown (204) 1613 1173 m_b481s001i27 150431

  scaffold50|si     582170 AATGGTGTCAGTTGAAAGTAAGGGTACACTGCTGGGCTATCATTTGCCC- 582218
                             v ?  iv  v   i-        -ii v       i ?    v    -
C rnd-5_family-       1613 AAGGNTGCGAGGTGAG-GTAAGGGT-TGCAGCTGGGCCANCATTGGCCCG 1566

  scaffold50|si     582219 ----------TTATTGTTTGCAGAATTATGG-CACATCAACA-------- 582249
                           ---------- v      i - i     i  - v    ?   --------
C rnd-5_family-       1565 GCTGCACGATTGATTGTTCG-AAAATTACGGACTCATCNACACAGTCATA 1517

  scaffold50|si     582250 TTGTTCTCATATTGACAGATTTTGATAAATT--TATGTTTTGCTTGAACA 582297
                                               i          --          iv     
C rnd-5_family-       1516 TTGTTCTCATATTGACAGATCTTGATAAATTGCTATGTTTTGCCGGAACA 1467

  scaffold50|si     582298 GGTGCATACTTGTTTGATGTTTTTGCTGCCTTTTCCTTTGAAAAATTGAA 582347
                              ii           --              i  -          v  ?
C rnd-5_family-       1466 GGTATATACTTGTTTG--GTTTTTGCTGCCTTCTC-TTTGAAAAATGGAN 1420

  scaffold50|si     582348 AGAATGTCTTTGAGGAAAAGAAAAAAGCTCAAACACTTGTACTAATTAAT 582397
                             i     v v  i  v        v  i    i i  v --i  ?i  -
C rnd-5_family-       1419 AGGATGTCATGGAAGATAAGAAAAATGCCCAAATATTTTT--CAANCAA- 1373

  scaffold50|si     582398 AATGGTGGATCTCCTTGTTCATGTTCTCTTCACTATATAACCAATTGGGC 582447
                           -     ---       i                 v i ii  v   i-- 
C rnd-5_family-       1372 -ATGGT---TCTCCTTATTCATGTTCTCTTCACTTTGTGGCCTATTA--C 1329

  scaffold50|si     582448 TGCATTTAAACATACAG-TTCATTTTATTGGATGTTGAGAAAAGTCGGTT 582496
                                  i    v    -   v   i   v    v       i       
C rnd-5_family-       1328 TGCATTTGAACAAACAGGTTCTTTTCATTTGATGATGAGAAAGGTCGGTT 1279

  scaffold50|si     582497 AAGGTGAAATAATCATTCATAAGATTAGCAATGCTCTATCAATATCTCCA 582546
                                i                   -         v    v         
C rnd-5_family-       1278 AAGGTAAAATAATCATTCATAAGAT-AGCAATGCTGTATCCATATCTCCA 1230

  scaffold50|si     582547 AAA-TCATTTCAATGTTGATTGCATGGTAAACAGGGAAAGTTGTGATTAT 582595
                              -  i       i      v            vi              
C rnd-5_family-       1229 AAAGTCGTTTCAATATTGATTTCATGGTAAACAGTAAAAGTTGTGATTAT 1180

  scaffold50|si     582596 CATGACAT 582603
                           -       
C rnd-5_family-       1179 -ATGACAT 1173

Matrix = 20p43g.matrix
Kimura (with divCpGMod) = 13.74
Transitions / transversions = 1.33 (32/24)
Gap_init rate = 0.05 (23 / 433), avg. gap size = 1.78 (41 / 23)


492 27.45 10.57 1.03 scaffold50|size1076052 583214 583478 (488902) C rnd-1_family-952#DNA/TcMar-Sagan (945) 307 18 m_b481s001i28 150432

  scaffold50|si     583214 CTCCTTTATC-ATTTTTGCTGTTTTTTGACAAATACTCAACTCCATCAGT 583262
                            i   v   v-     i     v iiiv vi    i    iv  v   vi
C rnd-1_family-        307 CCCCTGTATAGATTTTCGCTGTATCCCCAGGAATATTCAATACCTTCACC 258

  scaffold50|si     583263 GGTCATTTCTGCA-TGATATTTTGTTGTAACCA-AGCTCTAACTCCAAGA 583310
                             i   ?  i   -           v  i i? -?    ?vi v  v  ?
C rnd-1_family-        257 GGCCATNTCCGCAGTGATATTTTGTGGTGATNATNGCTCNTGCACCCAGN 208

  scaffold50|si     583311 TGCTTGCAAGCACATGCAAGCTACAGGATTTCAATGATACAACAAGTACA 583360
                           i   i   ii ii iv v i  iviivi     v v   v  ivv     
C rnd-1_family-        207 CGCTCGCAGACGTACTCCAACTGAGACGTTTCATTCATAAAATCCGTACA 158

  scaffold50|si     583361 --TCCAGATCTCAAATGCTCCAAAGACAGCT-------CATTCAATTGTT 583401
                           --     -iv   ?   ?        v i  -------    iv ii   
C rnd-1_family-        157 GTTCCAG-CATCANATGNTCCAAAGAGAACTCTGGGACCATTTCACCGTT 109

  scaffold50|si     583402 ATTATCCAGCACTCT-ATATTGCTAATG----CA-----TTGAAGCAATG 583441
                           i i   ?      i -  v   -     ----  -----     v     
C rnd-1_family-        108 GTCATCNAGCACTTTCATCTTG-TAATGTCTTCATATCTTTGAATCAATG 60

  scaffold50|si     583442 CATTCATGA------AAGACTTGGATCAATCCCTTTGGAGCAT 583478
                           v  i vi v------  v     i vi     i  i  -    
C rnd-1_family-         59 AATCCTCGCTCCCATAATACTTGAAGTAATCCTTTCGG-GCAT 18

Matrix = 20p43g.matrix
Kimura (with divCpGMod) = 30.42
Transitions / transversions = 1.32 (41/31)
Gap_init rate = 0.05 (12 / 264), avg. gap size = 2.58 (31 / 12)


1611 13.12 0.35 0.35 scaffold50|size1076052 583731 584013 (488367) C scaffold5|size2025720_(dbseq-nr_679)_[1273151,1286701]#LTR/Gypsy (6051) 7500 7218 m_b481s001i29 150433

  scaffold50|si     583731 GGTATTTTATATTTATGGTCGATTTTGGTCACTTTCTGCAAAATGGTCAC 583780
                                                   v           v     -       
C scaffold5|siz       7500 GGTATTTTATATTTATGGTCGATTATGGTCACTTTCGGCAAA-TGGTCAC 7452

  scaffold50|si     583781 CAAAAAA-TGGCCTATATAATATAGTTTATGGACGTTTGGAGAAAACAAA 583829
                                  -i    v          v      i            v     
C scaffold5|siz       7451 CAAAAAAACGGCCAATATAATATATTTTATGAACGTTTGGAGAACACAAA 7402

  scaffold50|si     583830 CAAGATTTTAAACGTTTTGAATCTTAAAATGTAACAATAATTTATATTAA 583879
                           v            i   i  i          i v  i  v   i      
C scaffold5|siz       7401 GAAGATTTTAAACATTTCGAGTCTTAAAATGCACCAGTATTTTGTATTAA 7352

  scaffold50|si     583880 TGTCCGTATACATATAAACGGGTTATATAAATTGGAATTACTAGATATAC 583929
                                        vv                   i    iv  v  v   
C scaffold5|siz       7351 TGTCCGTATACATTAAAACGGGTTATATAAATTGAAATTGGTATATCTAC 7302

  scaffold50|si     583930 AGTATATTGATTTTTAGGAAACTTACTATGTTTAAATAACTCGACGAAAT 583979
                                i i  v               v  v       i v     i  vv
C scaffold5|siz       7301 AGTATGTCGAGTTTTAGGAAACTTACAATTTTTAAATGAATCGACAAATA 7252

  scaffold50|si     583980 TTGATAGTATTATTTTATATTAATGGCTGAATAT 584013
                             v   vi   v                      
C scaffold5|siz       7251 TTCATATCATTCTTTTATATTAATGGCTGAATAT 7218

Matrix = 20p43g.matrix
Kimura (with divCpGMod) = 13.27
Transitions / transversions = 0.68 (15/22)
Gap_init rate = 0.01 (2 / 282), avg. gap size = 1.00 (2 / 2)

247 11.43 0.00 0.00 scaffold50|size1076052 583988 584022 (488358) C scaffold5|size2025720_(dbseq-nr_679)_[1273151,1286701]#LTR/Gypsy (6339) 7212 7178 m_b481s001i30 150433

  scaffold50|si     583988 ATTATTTTATATTAATGGCTGAATATCAAAGTCAG 584022
                                                v      v  i i 
C scaffold5|siz       7212 ATTATTTTATATTAATGGCTGTATATCACAGCCGG 7178

Matrix = 20p43g.matrix
Kimura (with divCpGMod) = 9.43
Transitions / transversions = 1.00 (2/2)
Gap_init rate = 0.00 (0 / 34), avg. gap size = 0.0 (0 / 0)


8954 4.48 1.60 2.03 scaffold50|size1076052 584015 585199 (487181) C rnd-1_family-42#Unknown (9) 1773 594 m_b481s001i31 150434

  scaffold50|si     584015 AAAGTC-AGACC-TGTCAACATGTCTGGATATAAGCTAATGTTTGTACGT 584062
                             i   -   v -              ?                  v   
C rnd-1_family-       1773 AAGGTCTAGAACATGTCAACATGTCTGNATATAAGCTAATGTTTGTCCGT 1724

  scaffold50|si     584063 TTATTTTTTATTAATGTCTGTATATCATTTAATCAAACATTTCTTGCCTG 584112
                                                              v              
C rnd-1_family-       1723 TTATTTTTTATTAATGTCTGTATATCATTTAATCACACATTTCTTGCCTG 1674

  scaffold50|si     584113 CTGCGTAACAACCATCCTGTAAGCATTCAAATTGTTATATACATAATCAT 584162
                                                                             
C rnd-1_family-       1673 CTGCGTAACAACCATCCTGTAAGCATTCAAATTGTTATATACATAATCAT 1624

  scaffold50|si     584163 GGGATATGCTTATTCACATACGCATACATGAATACTAAATATATCATACT 584212
                              i                  --               v          
C rnd-1_family-       1623 GGGGTATGCTTATTCACATACG--TACATGAATACTAAAAATATCATACT 1576

  scaffold50|si     584213 ATACGGGTCTACACATATTAGGGAATGAAGGTTTTGATAAGCAAAAATGC 584262
                                                                   i         
C rnd-1_family-       1575 ATACGGGTCTACACATATTAGGGAATGAAGGTTTTGATAAACAAAAATGC 1526

  scaffold50|si     584263 CCGTTTTCGTGCACACATTTTAAATATCCGTTGGTTGCTCACTAATTTGT 584312
                                                                             
C rnd-1_family-       1525 CCGTTTTCGTGCACACATTTTAAATATCCGTTGGTTGCTCACTAATTTGT 1476

  scaffold50|si     584313 GCCACATCGCTAAATTTTTTGTATGGTAAGGTACCACCTTACTGGTA-GA 584361
                                        v                           v     -  
C rnd-1_family-       1475 GCCACATCGCTAATTTTTTTGTATGGTAAGGTACCACCTTAATGGTACGA 1426

  scaffold50|si     584362 TACAATACCACACCCACGCTGCATGCAGGCTGCTCCAGAACTGCTTTCCA 584411
                                                                             
C rnd-1_family-       1425 TACAATACCACACCCACGCTGCATGCAGGCTGCTCCAGAACTGCTTTCCA 1376

  scaffold50|si     584412 CGACCATGCAAATATCAGCCCAATTAGAATGACCGACAATGAACAATGAG 584461
                            v                                                
C rnd-1_family-       1375 CCACCATGCAAATATCAGCCCAATTAGAATGACCGACAATGAACAATGAG 1326

  scaffold50|si     584462 CAAAATGATTGTTTTGGCATCATCGGATTGTGATGATGCAATACCACCAT 584511
                                                                             
C rnd-1_family-       1325 CAAAATGATTGTTTTGGCATCATCGGATTGTGATGATGCAATACCACCAT 1276

  scaffold50|si     584512 GATCGCATCTTGAAGGGACACCTTTTTGGTAGAGTAGATCGTGAAATGTG 584561
                                              i                              
C rnd-1_family-       1275 GATCGCATCTTGAAGGGACGCCTTTTTGGTAGAGTAGATCGTGAAATGTG 1226

  scaffold50|si     584562 CTTGCTGTGACTGTTTTTT-CACGTGCAGCAGCATGAATGTTTTTACATG 584610
                                              -                              
C rnd-1_family-       1225 CTTGCTGTGACTGTTTTTTTCACGTGCAGCAGCATGAATGTTTTTACATG 1176

  scaffold50|si     584611 TGGGCAGTGGTCGCACCG-AACGAATCG-AACGACGCTAATCAAGATGGG 584658
                             i               -         -         i           
C rnd-1_family-       1175 TGAGCAGTGGTCGCACCGGAACGAATCGGAACGACGCTGATCAAGATGGG 1126

  scaffold50|si     584659 CCTGAATGACTCCCAATATGGAGTTGTCACATTGGGGAAGTCGTTTTT-A 584707
                                                                           - 
C rnd-1_family-       1125 CCTGAATGACTCCCAATATGGAGTTGTCACATTGGGGAAGTCGTTTTTTA 1076

  scaffold50|si     584708 CGCAACGTCG-GCGAAACTTTATTACGCCACTGCACTGTCACGCTACTTT 584756
                                --   -                 v                     
C rnd-1_family-       1075 CGCAA--TCGTGCGAAACTTTATTACGCAACTGCACTGTCACGCTACTTT 1028

  scaffold50|si     584757 GTTTGTGCAAAATCGATTTGTTATATACATAACTCGCGGCACAGGTACGT 584806
                                                   i                         
C rnd-1_family-       1027 GTTTGTGCAAAATCGATTTGTTATGTACATAACTCGCGGCACAGGTACGT 978

  scaffold50|si     584807 CTGTTTTATGTATATCAATTGTTTATGTACATAACGCAAATTATTTTATT 584856
                                                                iv           
C rnd-1_family-        977 CTGTTTTATGTATATCAATTGTTTATGTACATAACGCGCATTATTTTATT 928

  scaffold50|si     584857 AACGCTACTGCAACACTCCTTTGTTTGCGAAAAATCAATATGTACATCGA 584906
                              i v                              i             
C rnd-1_family-        927 AACACAACTGCAACACTCCTTTGTTTGCGAAAAATCGATATGTACATCGA 878

  scaffold50|si     584907 TATGTTATGTACATAACAA-GGATTGATTGAAAAAAAAGGTATGTTTATG 584955
                            -             v   -ii  i v  ------------- v   v  
C rnd-1_family-        877 T-TGTTATGTACATACCAACAAATCGCTT-------------TTTTTCTG 842

  scaffold50|si     584956 -ACAT-TATTATGTATATAACAGCACATGTTGATGACATTATTATGTATA 585003
                           -v   - i  v   - i-ii --        v                  
C rnd-1_family-        841 CCCATCTGTTTTGT-TG-GGC--CACATGTTCATGACATTATTATGTATA 796

  scaffold50|si     585004 TACCAACAAATCGCTTTTTTTCTGCCCATCTGTTTTGTTGGGCCACATGT 585053
                                                      i    -    v            
C rnd-1_family-        795 TACCAACAAATCGCTTTTTTTCTGCCCGTCTG-TTTGGTGGGCCACATGT 747

  scaffold50|si     585054 GAAATGATCCCATACAGGTATGTTTATGTCTTTCTTATGTACATACCAAC 585103
                                               i                             
C rnd-1_family-        746 GAAATGATCCCATACAGGTACGTTTATGTCTTTCTTATGTACATACCAAC 697

  scaffold50|si     585104 ATATGTTTATGTCGTGGTTATGTATATACCAAC-AATCACTTTTT---TG 585149
                                      v   vi                -    i      ---  
C rnd-1_family-        696 ATATGTTTATGACGTTATTATGTATATACCAACAAATCGCTTTTTTTCTG 647

  scaffold50|si     585150 --CATCCCTT--TCCAGCCACATGTGAAATGGTCACACCTAGGTGTGTTC 585195
                           --     v  -- ivi               i  v  ivi   -    iv
C rnd-1_family-        646 CCCATCCGTTTGTTGGGCCACATGTGAAATGATCCCATACAGG-GTGTCG 598

  scaffold50|si     585196 ATGT 585199
                               
C rnd-1_family-        597 ATGT 594

Matrix = 20p43g.matrix
Kimura (with divCpGMod) = 3.97
Transitions / transversions = 1.08 (27/25)
Gap_init rate = 0.03 (39 / 1184), avg. gap size = 1.10 (43 / 39)

637 20.95 5.96 13.07 scaffold50|size1076052 585103 585404 (486976) C rnd-1_family-42#Unknown (960) 822 540 m_b481s001i32 150434

  scaffold50|si     585103 CATATGTTTATGTCGTGGTTATGTATATACCAACAA-TCACTTTTTTGCA 585151
                             i     i   v i vi                  -  i       v v
C rnd-1_family-        822 CACATGTTCATGACATTATTATGTATATACCAACAAATCGCTTTTTTTCT 773

  scaffold50|si     585152 TCCC-----TTT--CCAGCCACATGTGAAATGGTCACACCTAGGTGTGTT 585194
                           v   -----   --ivi               i  v  ivi    ii   
C rnd-1_family-        772 GCCCGTCTGTTTGGTGGGCCACATGTGAAATGATCCCATACAGGTACGTT 723

  scaffold50|si     585195 CATGTCCTTGTTATGTATATG-CGACACATGTTTATGTCATTGTTATGGA 585243
                           i     i  v       i  i- i   i         v i  i     v 
C rnd-1_family-        722 TATGTCTTTCTTATGTACATACCAACATATGTTTATGACGTTATTATGTA 673

  scaffold50|si     585244 TATTCCAATATAT-G---TTTTTCGGACGAT---TTTAT--GGCATCATG 585284
                              v    i v  - ---      v v v  ---   i --   vv    
C rnd-1_family-        672 TATACCAACAAATCGCTTTTTTTCTGCCCATCCGTTTGTTGGGCCACATG 623

  scaffold50|si     585285 ATTGATTGATCGCGTTGAAGCAAGGAGTCGATGTTTTGAGATGGGGCAAT 585334
                           - vi v     v i ----i  i  v       -    i    v  ----
C rnd-1_family-        622 -TGAAATGATCCCAT----ACAGGGTGTCGATG-TTTGGGATGTGG---- 583

  scaffold50|si     585335 AATGATGATGAGGATATTTTGGTAGTTTGCGCCCTGGTGTTTTTGATTGC 585384
                            v   ---------------    v  i--------      ----    
C rnd-1_family-        582 ACTGA---------------GGTACTTC--------GTGTTT----TTGC 560

  scaffold50|si     585385 ACAGAAGTCTCATGACGATA 585404
                                     vi        
C rnd-1_family-        559 ACAGAAGTCTGGTGACGATA 540

Matrix = 20p43g.matrix
Kimura (with divCpGMod) = 22.57
Transitions / transversions = 1.12 (29/26)
Gap_init rate = 0.15 (45 / 301), avg. gap size = 1.22 (55 / 45)


1335 1.25 0.62 1.24 scaffold50|size1076052 585286 585447 (486933) rnd-1_family-217#Unknown 248 408 (0) m_b481s001i33 150435

  scaffold50|si     585286 TTGATTGATCGCGTTGAAGCAAGGAGTCGATGTTTTGAGATGGGGCAATA 585335
                               --    i                                       
  rnd-1_family-        248 TTGA--GATCACGTTGAAGCAAGGAGTCGATGTTTTGAGATGGGGCAATA 295

  scaffold50|si     585336 ATGATGATGAGGATATTTTGGTAGTTTGCGCCCTGGTG-TTTTTGATTGC 585384
                                                                 -           
  rnd-1_family-        296 ATGATGATGAGGATATTTTGGTAGTTTGCGCCCTGGTGTTTTTTGATTGC 345

  scaffold50|si     585385 ACAGAAGTCTCATGACGATAATTTTGGAGATCACATTGAAGCAAGGAGAC 585434
                                               v                             
  rnd-1_family-        346 ACAGAAGTCTCATGACGATATTTTTGGAGATCACATTGAAGCAAGGAGAC 395

  scaffold50|si     585435 GATGTTTTGAGAT 585447
                                        
  rnd-1_family-        396 GATGTTTTGAGAT 408

Matrix = 20p43g.matrix
Kimura (with divCpGMod) = 1.26
Transitions / transversions = 1.00 (1/1)
Gap_init rate = 0.02 (3 / 161), avg. gap size = 1.00 (3 / 3)


229 23.91 0.00 0.00 scaffold50|size1076052 585448 585493 (486887) scaffold3|size1191850_(dbseq-nr_493)_[349346,364513]#LTR/Copia 8123 8168 (7000) m_b481s001i34 150436

  scaffold50|si     585448 GGAGTTTAATGACCTCTTCGATTCGCCAAGGCCAGGATTGTTTGTT 585493
                              i  i   i    v        i  v ii  i  i  i      
  scaffold3|siz       8123 GGAATTCAATAACCTGTTCGATTCACCCAAACCGGGGTTATTTGTT 8168

Matrix = 20p43g.matrix
Kimura (with divCpGMod) = 27.45
Transitions / transversions = 4.50 (9/2)
Gap_init rate = 0.00 (0 / 45), avg. gap size = 0.0 (0 / 0)


451 21.29 5.88 10.20 scaffold50|size1076052 585494 585697 (486683) scaffold3|size1191850_(dbseq-nr_493)_[349346,364513]#LTR/Copia 8311 8506 (6662) m_b481s001i35 150436

  scaffold50|si     585494 CAAAGAAGAGAAGGACTCAGGG-TGCATGACAACACCCGAAGTTTTCAGA 585542
                            i        i           -  v   iv -----   ----      
  scaffold3|siz       8311 CGAAGAAGAGGAGGACTCAGGGGTGAATGGGA-----CGA----TTCAGA 8351

  scaffold50|si     585543 GTATGA-------CAT--TTTTATTAACGAGAAGGTAAGTTTATGCATTT 585583
                           vv    -------   --      v  -- ii    iv    v  iv   
  scaffold3|siz       8352 TGATGAGAAGAGACATGTTTTTATGAA--AAGAGGTGCGTTTTTGTTTTT 8399

  scaffold50|si     585584 GTTATATATATAACTTTGTG-TCGTCTTGGTGAGGAATGGCTATGACAGT 585632
                                        -- i v -  ii v   i   i   i---  i   --
  scaffold3|siz       8400 GTTATATATATAA--TCGAGATCACCATGGCGAGAAATA---ATAACA-- 8442

  scaffold50|si     585633 GTCTCTTTTTGGGCAGTCCATTCAGTTTATGTTCGTGACGTTGTTATATA 585682
                           -- v    v v     v   vvi  v   i  ii i              
  scaffold3|siz       8443 --CACTTTGTTGGCAGACCAAATAGGTTACGTCTGCGACGTTGTTATATA 8490

  scaffold50|si     585683 CATAACAGT-GTGATC 585697
                           i      vi-      
  scaffold3|siz       8491 TATAACACCAGTGATC 8506

Matrix = 20p43g.matrix
Kimura (with divCpGMod) = 21.67
Transitions / transversions = 1.17 (21/18)
Gap_init rate = 0.12 (25 / 203), avg. gap size = 1.28 (32 / 25)


259 26.66 8.42 5.29 scaffold50|size1076052 585660 585861 (486519) rnd-1_family-23#Unknown 913 1120 (80) m_b481s001i36 150437

  scaffold50|si     585660 TATGTTCGTGACGTTGTTATATACATAACAGTGTGATCCCAGAGTT--TT 585707
                              i  i       i     i  i     i i -  ivi    vi --  
  rnd-1_family-        913 TATATTTGTGACGTCGTTATGTATATAACGGCG-GACATCAGATCTCTTT 961

  scaffold50|si     585708 TTCAGAGTATGATATTTTTCTTAAGAAGAA-----------GGTAAGTTT 585746
                               v   - i -  i vi -- i v    -----------      ---
  rnd-1_family-        962 TTCATAGT-TAA-ATCTGCC--AGGCAGAACGACCCCCTCAGGTAAG--- 1004

  scaffold50|si     585747 ATGCATTTGTTATATATATAAC-TTTGTGTCGTCTTGGTGAGA-AATGGG 585794
                            i- i   vvv v i  i   ?-  i  v iv  ? v -  v -i  iv 
  rnd-1_family-       1005 AC-CGTTTCAGAGACATGTAANATTCGTTTTTTCNTCG-GATATGATATG 1052

  scaffold50|si     585795 TGTATAACAT-AGTCTCTTATTGGCCCAACCACTCAG-GTTATGTTCGTG 585842
                            i        -i  v i iv   ii  vi -   ?v - v      i   
  rnd-1_family-       1053 TATATAACATTGGTATTTCTTTGATCCCGC-ACTNCGTGGTATGTTTGTG 1101

  scaffold50|si     585843 ACGTTGTTATATACATAAC 585861
                               i     i        
  rnd-1_family-       1102 ACGTCGTTATGTACATAAC 1120

Matrix = 20p43g.matrix
Kimura (with divCpGMod) = 29.10
Transitions / transversions = 1.68 (32/19)
Gap_init rate = 0.08 (17 / 201), avg. gap size = 1.65 (28 / 17)

485 15.14 4.76 5.60 scaffold50|size1076052 585735 585860 (486520) rnd-1_family-219#Unknown 34 158 (272) m_b481s001i38 150437

  scaffold50|si     585735 GAAGGTAAGTTTATGCATTTGTTATATATATAACTTTGTGTCG--TCTTG 585782
                                  v      iv        ii  i           -  --     
  rnd-1_family-         34 GAAGGTATGTTTATAAATTTGTTACGTACATAACTTTGTG-CGAATCTTG 82

  scaffold50|si     585783 GTGAGAAATGGGTGTATAACATA-GTCTCTTATTGGCCCAACCACTC--- 585828
                           i     v  -- ?i       i -    i  v  v ----     v ---
  rnd-1_family-         83 ATGAGATAT--GNATATAACACATGTCTTTTCTTTG----ACCACACAAA 126

  scaffold50|si     585829 AGGTTATGTTCGTGACGTTGTTATATACATAA 585860
                               v     i             i  i    
  rnd-1_family-        127 AGGTGATGTTTGTGACGTTGTTATGTATATAA 158

Matrix = 20p43g.matrix
Kimura (with divCpGMod) = 16.15
Transitions / transversions = 1.57 (11/7)
Gap_init rate = 0.08 (10 / 125), avg. gap size = 1.30 (13 / 10)


396 20.44 1.32 9.29 scaffold50|size1076052 585719 585869 (486511) scaffold3|size1191850_(dbseq-nr_493)_[349346,364513]#LTR/Copia 8366 8505 (6663) m_b481s001i37 150438

  scaffold50|si     585719 ATATTTTTCTTAAGAAGAAGGTAAGTTTATGCATTTGTTATATATATAAC 585768
                             i     v v  -    -   iv    v  iv                -
  scaffold3|siz       8366 ATGTTTTTATGAA-AAGA-GGTGCGTTTTTGTTTTTGTTATATATATAA- 8412

  scaffold50|si     585769 TTTGTG-TCGTCTTGGTGAGAAATGGGTGTATAACATAGTCTCTTATTGG 585817
                           - i v -  ii v   i       i-----      i --  -  i    
  scaffold3|siz       8413 -TCGAGATCACCATGGCGAGAAATA-----ATAACACA--CT-TTGTTGG 8453

  scaffold50|si     585818 CCCAACCACTCAGGTTATGTTCGTGACGTTGTTATATACATAACA-GAGT 585866
                            v-i    vvi      i  ii i              i      -v   
  scaffold3|siz       8454 CA-GACCAAATAGGTTACGTCTGCGACGTTGTTATATATATAACACCAGT 8502

  scaffold50|si     585867 GAT 585869
                              
  scaffold3|siz       8503 GAT 8505

Matrix = 20p43g.matrix
Kimura (with divCpGMod) = 20.35
Transitions / transversions = 1.55 (17/11)
Gap_init rate = 0.10 (15 / 150), avg. gap size = 1.00 (15 / 15)


309 27.62 1.89 0.93 scaffold50|size1076052 585869 585974 (486406) rnd-1_family-219#Unknown 60 166 (264) m_b481s001i39 150439

  scaffold50|si     585869 TATATAACTTTGTGTCA-TCTTGGTGAGGAATGGATATGA-AGGTGTCTC 585916
                             i           iv -     i    iv   ?    i - vi     i
  rnd-1_family-         60 TACATAACTTTGTGCGAATCTTGATGAGATATGNATATAACACATGTCTT 109

  scaffold50|si     585917 TTTTTGGGCAGTCCAATCAGTATATGTTCCTGACGTTGTTATATACATAA 585966
                             i  v i viiv   vvi  i-     iv            i  i    
  rnd-1_family-        110 TTCTTTGACCACACAAAAGGTG-ATGTTTGTGACGTTGTTATGTATATAA 158

  scaffold50|si     585967 CAGTGTGA 585974
                           iv i i  
  rnd-1_family-        159 TCGCGCGA 166

Matrix = 20p43g.matrix
Kimura (with divCpGMod) = 31.69
Transitions / transversions = 1.90 (19/10)
Gap_init rate = 0.03 (3 / 105), avg. gap size = 1.00 (3 / 3)


326 20.55 2.78 12.12 scaffold50|size1076052 585998 586141 (486239) scaffold3|size1191850_(dbseq-nr_493)_[349346,364513]#LTR/Copia 8366 8497 (6671) m_b481s001i40 150440

  scaffold50|si     585998 ATATTTTTCTTAGGAAGACGGTAAGTTTATGCATTTGTTATATATATAAC 586047
                             i     v v i-    -   iv    v  iv                -
  scaffold3|siz       8366 ATGTTTTTATGAA-AAGA-GGTGCGTTTTTGTTTTTGTTATATATATAA- 8412

  scaffold50|si     586048 TTTGTG-TCGTCTTGGTGAGAAATGGGTGTATAACATAGTCTCTTATTGG 586096
                           - i v -  ii v   i       i-----      i --  -  i    
  scaffold3|siz       8413 -TCGAGATCACCATGGCGAGAAATA-----ATAACACA--CT-TTGTTGG 8453

  scaffold50|si     586097 C---CCAACGGCTCAGGTGATGTTCGTGACGTTGTTATATACATAACA 586141
                            ---    v----i    v i  ii i              i      
  scaffold3|siz       8454 CAGACCAAA----TAGGTTACGTCTGCGACGTTGTTATATATATAACA 8497

Matrix = 20p43g.matrix
Kimura (with divCpGMod) = 20.19
Transitions / transversions = 1.89 (17/9)
Gap_init rate = 0.13 (18 / 143), avg. gap size = 1.11 (20 / 18)


890 24.19 3.95 7.12 scaffold50|size1076052 586014 586418 (485962) rnd-1_family-219#Unknown 34 426 (4) m_b481s001i41 150441

  scaffold50|si     586014 GACGGTAAGTTTATGCATTTGTTATATATATAACTTTGTGTCG--TCTTG 586061
                             v    v      iv        ii  i           -  --     
  rnd-1_family-         34 GAAGGTATGTTTATAAATTTGTTACGTACATAACTTTGTG-CGAATCTTG 82

  scaffold50|si     586062 GTGAGAAATGGGTGTATAACATA-GTCTCTTATTGGCCCA-ACGGCTCAG 586109
                           i     v   ?i --      i -    i  v  v v   -  iiv--  
  rnd-1_family-         83 ATGAGATATGNAT--ATAACACATGTCTTTTCTTTGACCACACAAA--AG 128

  scaffold50|si     586110 GTGATGTTCGTGACGTTGTTATATACATAACAAAGTGTGATCATGTGTAT 586159
                                   i             i  i    i--v i i  v   i    -
  rnd-1_family-        129 GTGATGTTTGTGACGTTGTTATGTATATAAT--CGCGCGAACATATGTA- 175

  scaffold50|si     586160 TTCTCAGGCATTGAAGACATCTGAGTATGCGAGGGTATGTGATTGCA-AT 586208
                               ?   i   -     vv   i?i v  i i   vv  v -i   -  
  rnd-1_family-        176 TTCTNAGGTATT-AAGACCGCTGGNCAAGCAAAGGTTAGTTA-CGCACAT 223

  scaffold50|si     586209 ---TTTGTTTTATTAGGGGTTTTTTTTAAAGCATG--GAGGATGAACCTG 586253
                           ---   v   i  v -------     i v ii  --v iv    vvi  
  rnd-1_family-        224 GCGTTTTTTTCATGA-------TTTTTGATGTGTGTATAATATGACATTG 266

  scaffold50|si     586254 ACACTTTTTTTG-----GCTGGATGTGTTATGTTGAGAACAGAGTTATAT 586298
                           ii i i i    -----  vii            vivi    v     i 
  rnd-1_family-        267 GTATTCTCTTTGTCCACGCAAAATGTGTTATGTTTGTGACAGTGTTATGT 316

  scaffold50|si     586299 ACATAATCACATGGATACAGTGACTAAAAGGTTTTTTCCCACAGTGCTAT 586348
                                   i ii    ?v    v  ?vvi        -    i i  viv
  rnd-1_family-        317 ACATAATCGCGCGGATNAAGTGCCTNCTGGGTTTTTT-CCACGGCGCAGG 365

  scaffold50|si     586349 CAGCCACCTGCTGTGG-TTTTTTCACCCTGTCCAGTCAATACCCCCCCCA 586397
                           vv v -     v    -           vii  -------  ? v     
  rnd-1_family-        366 ACGAC-CCTGCAGTGGTTTTTTTCACCCAACCC-------ACNCACCCCA 407

  scaffold50|si     586398 GATCGGTTTGTCATGTGGGAA 586418
                            ivi --?         v   
  rnd-1_family-        408 GGATG--NTGTCATGTGTGAA 426

Matrix = 20p43g.matrix
Kimura (with divCpGMod) = 26.79
Transitions / transversions = 1.22 (50/41)
Gap_init rate = 0.09 (36 / 404), avg. gap size = 1.22 (44 / 36)


1455 14.78 1.47 2.99 scaffold50|size1076052 586153 586424 (485956) C rnd-1_family-139#Unknown (409) 268 1 m_b481s001i42 150442

  scaffold50|si     586153 TGTGTATTTCTCAGGCATTGAAGACATCTGAGTATGCGAGGGTATGTGAT 586202
                                                          ii v  i i   vv  v  
C rnd-1_family-        268 TGTGTATTTCTCAGGCATTGAAGACATCTGAACAAGCAAAGGTTAGTTAT 219

  scaffold50|si     586203 TGCAATTTTGTTTTATTAGGGGTTTTTTTTAAAGCATGGAG-GATGAACC 586251
                               ivv?  v      ii vv      i ii         -  i     
C rnd-1_family-        218 TGCAGAGNTGATTTATTGAGTTTTTTTTCTGGAGCATGGAGTGACGAACC 169

  scaffold50|si     586252 TGACACTTTTTTTGGCTGGATGTGTTATGTTGAGAACAGAGTTATATACA 586301
                               --i?                       viii               
C rnd-1_family-        168 TGAC--CNTTTTTGGCTGGATGTGTTATGTTCGAGACAGAGTTATATACA 121

  scaffold50|si     586302 TAATCACATGGATACAGTGACTAAAAGGTTTTTTCCCACAGTGCTATCAG 586351
                                i i      v    v i   i       -            i   
C rnd-1_family-        120 TAATCGCGTGGATAAAGTGCCCAAAGGGTTTTT-CCCACAGTGCTACCAG 72

  scaffold50|si     586352 CCACCTGCTGTGGTTTTTT-CACCCTGTCCAGTCAATACCCCCCCCAGA- 586399
                                              -     vii   v    v ---        -
C rnd-1_family-         71 CCACCTGCTGTGGTTTTTTTCACCCAACCCACTCAAAA---CCCCCAGAG 25

  scaffold50|si     586400 -TCGGTTTGTCATGTGGGAAGAAGAA 586424
                           -   --          v    i    
C rnd-1_family-         24 TTCG--TTGTCATGTGTGAAGGAGAA 1

Matrix = 20p43g.matrix
Kimura (with divCpGMod) = 14.99
Transitions / transversions = 1.44 (23/16)
Gap_init rate = 0.04 (12 / 271), avg. gap size = 1.00 (12 / 12)

754 18.86 2.09 13.13 scaffold50|size1076052 586273 586559 (485821) C rnd-1_family-224#Unknown (41) 259 1 m_b481s001i43 150442

  scaffold50|si     586273 GTGTTATGTTGAGAACAGAGTTATATACATAATCACATGGATACAG-TGA 586321
                              v      vivi   vv     i       i i ii    -   -  v
C rnd-1_family-        259 GTGGTATGTTTGTGACATTGTTATGTACATAACCGCGCGGAT-CAGATGT 211

  scaffold50|si     586322 CTAAAAGGTTTTTTCCCACAGTGCTATCAGCCACCTGCTGTGGTTTTTTC 586371
                             vvv           -  iii  vivvv v -     v          -
C rnd-1_family-        210 CTTCTAGGTTTTTTCC-ACGACGCAGGATGAC-CCTGCAGTGGTTTTTT- 164

  scaffold50|si     586372 ACCCTGTCCAGTCAATACCCCCCCCAGATC--GGTTTGTCATGTGG---G 586416
                           ----------- ? -----     v    v-- ?   ---    v --- 
C rnd-1_family-        163 -----------TNA-----CCCCCAAGATGTAGNTTT---ATGTCGATTG 133

  scaffold50|si     586417 AAGAAGAATTGGGGGTAATAGTAGAATAATGAAATTTATTGTAACAGGAT 586466
                            ?i  v     -------     i  --    vv   ?i  -  v     
C rnd-1_family-        132 ANAAATAATTG-------TAGTAAAA--ATGATTTTTNCTG-AAAAGGAT 93

  scaffold50|si     586467 AGTATTTTGGTGGCAATTTATAACTTATAAACTGGTAAATCCAGTGACCA 586516
                               i     i v    ?            v         i  v      
C rnd-1_family-         92 AGTACTTTGGCGTCAATNTATAACTTATAATCTGGTAAATTCACTGACCA 43

  scaffold50|si     586517 TTTTGCAGAAAGTGACCAAAAGTGACCAAAAATATCTCAAACC 586559
                              i -i    v        ?v              v      
C rnd-1_family-         42 TTTCG-GGAAACTGACCAAANCTGACCAAAAATATCGCAAACC 1

Matrix = 20p43g.matrix
Kimura (with divCpGMod) = 18.61
Transitions / transversions = 0.68 (19/28)
Gap_init rate = 0.13 (37 / 286), avg. gap size = 1.08 (40 / 37)


959 11.57 0.00 1.36 scaffold50|size1076052 586425 586573 (485807) scaffold3|size1191850_(dbseq-nr_493)_[349346,364513]#LTR/Copia 8882 9028 (6140) m_b481s001i44 150443

  scaffold50|si     586425 TTGGGGGTAATAGTAGAATAATGAAATTTATTGTAACAGGATAGTATTTT 586474
                                    i ii                            v       i
  scaffold3|siz       8882 TTGGGGGTAGTGATAGAATAATGAAATTTATTGTAACAGGAAAGTATTTC 8931

  scaffold50|si     586475 GGTGGCAATTTATAACTTATAAACTGGTAAATCCAGTGACCATTTTGCAG 586524
                                i     i       v      i      ii       -  v    
  scaffold3|siz       8932 GGTGGTAATTTGTAACTTAAAAACTGATAAATCTGGTGACCA-TTGGCAG 8980

  scaffold50|si     586525 AAAGTGACCAAAAGTGACCAAAAATATCTCAAACCCTACCATCACATCC 586573
                             i       v         v                v   -   v   
  scaffold3|siz       8981 AAGGTGACCATAAGTGACCACAAATATCTCAAACCCTCCCA-CACCTCC 9028

Matrix = 20p43g.matrix
Kimura (with divCpGMod) = 11.90
Transitions / transversions = 1.43 (10/7)
Gap_init rate = 0.01 (2 / 148), avg. gap size = 1.00 (2 / 2)


508 30.66 3.61 4.88 scaffold50|size1076052 587321 587735 (484645) C rnd-1_family-728#Unknown (733) 1275 866 m_b481s001i45 150444

  scaffold50|si     587321 AAGATTTTGTTCTAATAAGCTAGAGTTGGTGCACTTATTGTTTTTGTAGT 587370
                             ?  vv     i i i     ?    v            ---     v 
C rnd-1_family-       1275 AANATAATGTTCCAGTGAGCTANAGTTCGTGCACTTATTG---TTGTATT 1229

  scaffold50|si     587371 TAATCCT------TTAGATTTGCACACTACTTCTTTGCAGCAACTATAAG 587414
                           v ?   i------  iv   iii   v-i ?  ?        i i ivi?
C rnd-1_family-       1228 GANTCCCAACTCGTTGCATTCATACAA-GCNTCNTTGCAGCAGCCACCGN 1180

  scaffold50|si     587415 TTTGATTCTTTGATTCCTATCCCAATCTTGCCTGAGGAATG-ATGTAAGC 587463
                            ii     v   v   v vi  i  v  vv i    v    -       -
C rnd-1_family-       1179 TCCGATTCATTGTTTCATTCCCTAAACTATCTTGAGCAATGTATGTAAG- 1131

  scaffold50|si     587464 TCCGCATAAGAAAACA-ATCAATAACATTCTGCACATAGATGATACTATG 587512
                           -       i   i i -   v  vi ivvi  v v   vi v  v  iv 
C rnd-1_family-       1130 -CCGCATAGGAAGATACATCTATTGCGAATTGAAAATACGTCATTCTGAG 1082

  scaffold50|si     587513 GCAAGTATTCCCAATTGTCATAAAACATGTTCTTATGCTAATGCAATCAA 587562
                           i     v   i v   vi v v  vi  i  ?  i iiiv     v ---
C rnd-1_family-       1081 ACAAGTCTTCTCCATTTCCCTCAACTATATTNTTGTATCCATGCACT--- 1035

  scaffold50|si     587563 TTATGAATTGAATATTTCAGTAAATCCACACATTTGT-CAAAGCATCTGA 587611
                           v v          -iv   i iv  iv iv i  i v-    ?    vi 
C rnd-1_family-       1034 GTCTGAATTGAAT-CGTCAATGCATTGATTCGTTCGGACAAANCATCGAA 986

  scaffold50|si     587612 TTCAAAGTCAAACCAAATACACACACACAAGATTTTCCACCTTCTAGCTT 587661
                            v  vv    vv  --  i ?  v  v   -  ----v vi vvi?  i 
C rnd-1_family-        985 TACATCGTCATCCC--ATGCNCAAACCCAA-AT----AAGTTGGCNGCCT 943

  scaffold50|si     587662 CTAGCAAATACCAGTAATTTGACC------ACAAGTCATTGTTTGCTGTC 587705
                             i?ii ? v      vv    i ------      --      vv i i
C rnd-1_family-        942 CTGNTGANTCCCAGTATATTGATCTGAGTTACAAGT--TTGTTTTGTATT 895

  scaffold50|si     587706 GTATTGCTTTAGCCCCCCCGTTTCCCCACA 587735
                             -   vi   v i  iiii i     v  
C rnd-1_family-        894 GT-TTGACTTATCTCCTTTATCTCCCCCCA 866

Matrix = 20p43g.matrix
Kimura (with divCpGMod) = 38.55
Transitions / transversions = 0.98 (60/61)
Gap_init rate = 0.06 (25 / 414), avg. gap size = 1.40 (35 / 25)


762 32.02 2.64 2.40 scaffold50|size1076052 588040 588455 (483925) C rnd-1_family-728#Unknown (1495) 513 97 m_b481s001i46 150444

  scaffold50|si     588040 AAATATCTTGTGATAACTCA---TTCTCTCTCAATGTTTAATGACATT-- 588084
                                          iv v ---  ii i  iiv    i    i  i --
C rnd-1_family-        513 AAATATCTTGTGATAGATGAGGATTTCCCCTTGCTGTTCAATGGCACTGC 464

  scaffold50|si     588085 CACAG-TGACATTATGAATCTAAGAACATTTGTTTGACTCATAGTAAATG 588133
                           i  i -   ---    i      vv     v ivi ii i  iv v  i 
C rnd-1_family-        463 TACGGATGA---TATGGATCTAATTACATTGGCACGGTTTATGTTTAACG 417

  scaffold50|si     588134 CATGATTCTAAGAGGGATTATGGCATTTCATTTTTTGTAACCAAATATCA 588183
                              vv   v    v  iv i   iviv   v v ?i v     ?viv   
C rnd-1_family-        416 CATCTTTCAAAGATGGGATGTGGTTCGTCAATATNCGAAACCANCCCTCA 367

  scaffold50|si     588184 TCTCAAAGCCACTACTCATTTAATTGAAATTCAT-GTCAGGCCGGTATGC 588232
                             v    v     iv  iv v     vi  vi  -     -i  i i  v
C rnd-1_family-        366 TCACAAATCCACTGATCGGTGAATTGTGATGTATTGTCAG-TCGATGTGA 318

  scaffold50|si     588233 TTGACCT-AACACACTGCTGATGAATTGCTTCATGGTGAGTGTTATGATG 588281
                           i    v -   i vi  v    v           iv ii   ii   i  
C rnd-1_family-        317 CTGACATGAACGCTTTGATGATTAATTGCTTCATATTAGGTGCCATGGTG 268

  scaffold50|si     588282 AATATTGTGTGCTCATGAAGGTATTTTATCAGCTCGATATATGCTTGGGA 588331
                                  i i    v i  i-   ii i   i   v v  i  i ivv  
C rnd-1_family-        267 AATATTGCGCGCTCCTAAAA-TATCCTGTCAACTCTAAATGTGTTCCTGA 219

  scaffold50|si     588332 GCCATTAAAATGCTTCAGGAGCCCTCAATACTTTGCATT-ATGGAATCCC 588380
                            vv v vvi   i  i      v v    ii v  i   - vi  i   v
C rnd-1_family-        218 GAAAATTTGATGTTTTAGGAGCGCGCAATGTTGTGTATTTAGAGAGTCCA 169

  scaffold50|si     588381 CTACTTACACAATTGTTGTTGTCTTTCCAATGGTTATTCATGTAGAAATT 588430
                             i iiv  v i   v  ?v ivvv v v             - i?i   
C rnd-1_family-        168 CTGCCCCCAAAGTTGGTGNGGCGGATGCCATGGTTATTCATG-AANGATT 120

  scaffold50|si     588431 AATGGGCATG--ATGATGCAAAATCAA 588455
                           ---- v    --i     ii    v  
C rnd-1_family-        119 ----GCCATGTTGTGATGTGAAATGAA 97

Matrix = 20p43g.matrix
Kimura (with divCpGMod) = 39.00
Transitions / transversions = 1.17 (70/60)
Gap_init rate = 0.04 (17 / 415), avg. gap size = 1.24 (21 / 17)


1163 14.38 1.92 9.05 scaffold50|size1076052 588763 589022 (483358) rnd-5_family-2093#Unknown 1 243 (1462) m_b481s001i47 150445

  scaffold50|si     588763 ATCTGTTGCAGCAAATCCAGGGACAACCCAGAGTCCCGGGACTATGTGGT 588812
                                       v     v      v   vv             ii    
  rnd-5_family-          1 ATCTGTTGCAGCCAATCCTGGGACACCCCCTAGTCCCGGGACTACATGGT 50

  scaffold50|si     588813 AAAGGTATCCAGTAGTCCTGGGACTAGGCTATTTTTGAATGTTGT-CACA 588861
                                       i               v -              -    
  rnd-5_family-         51 AAAGGTATCCAGCAGTCCTGGGACTAGGGT-TTTTTGAATGTTGTGCACA 99

  scaffold50|si     588862 GCTAATCCTGGGACA-CCCCTGGTCCCAGGACTAAGGAGCTTCATGCTCC 588910
                                          -     i                   v  ii i i
  rnd-5_family-        100 GCTAATCCTGGGACACCCCCTAGTCCCAGGACTAAGGAGCTACACACCCT 149

  scaffold50|si     588911 TTAGTCCAGGGACTAGGGAGTATGTAGCTCATTAGTCCCTGGACTAAGGA 588960
                           v      vi        v-  vi   i------  ---    --------
  rnd-5_family-        150 GTAGTCCCAGGACTAGGT-GTCCGTAA------AG---CTGG-------- 181

  scaffold50|si     588961 GCAACGAGC---CACCTAGTCCCGGGACTAAGGAGCTACAAGACCCCTAG 589007
                           --i  i   ---  v                 v    i vviv      i
  rnd-5_family-        182 --GACAAGCCTTCAGCTAGTCCCGGGACTAAGTAGCTGCCCATCCCCTAA 229

  scaffold50|si     589008 TCCCAGGACTAAGGG 589022
                              ii    -     
  rnd-5_family-        230 TCCTGGGAC-AAGGG 243

Matrix = 20p43g.matrix
Kimura (with divCpGMod) = 15.45
Transitions / transversions = 1.12 (18/16)
Gap_init rate = 0.10 (25 / 259), avg. gap size = 1.08 (27 / 25)

418 20.20 24.75 2.49 scaffold50|size1076052 588855 589052 (483328) rnd-5_family-2093#Unknown 4 244 (1461) m_b481s001i48 150445

  scaffold50|si     588855 TGTCACAGCTAATCCTGGGACACCCC-TGGTCCCAGGACTA-------AG 588896
                              ii    i                - i     i      ------- i
  rnd-5_family-          4 TGTTGCAGCCAATCCTGGGACACCCCCTAGTCCCGGGACTACATGGTAAA 53

  scaffold50|si     588897 GAGCTTCATGCTCCTTAGTCCAGGGACTAGGGAGT-----ATGT------ 588935
                            ivv i  -  -----     v          vv -----    ------
  rnd-5_family-         54 GGTATCCA-GC-----AGTCCTGGGACTAGGGTTTTTTGAATGTTGTGCA 97

  scaffold50|si     588936 -AGCTCAT--------------TAGTCCCTGGACTAAGGAGCAACGAGCC 588970
                           -    v  --------------       v            v  ivi  
  rnd-5_family-         98 CAGCTAATCCTGGGACACCCCCTAGTCCCAGGACTAAGGAGCTACACACC 147

  scaffold50|si     588971 ACCTAGTCCCGGGACTAAG--------GAGCT---ACAAGACCCC---TA 589006
                           viv       i      i --------i    ---     v ii ---  
  rnd-5_family-        148 CTGTAGTCCCAGGACTAGGTGTCCGTAAAGCTGGGACAAGCCTTCAGCTA 197

  scaffold50|si     589007 GTCCCAGGACTAAG-GGATACATACATCCTAGTCCTGGGACTAGGGG 589052
                                i        -i v i vi ivi    i         v     
  rnd-5_family-        198 GTCCCGGGACTAAGTAGCTGCCCATCCCCTAATCCTGGGACAAGGGG 244

Matrix = 20p43g.matrix
Kimura (with divCpGMod) = 22.69
Transitions / transversions = 1.44 (23/16)
Gap_init rate = 0.08 (16 / 197), avg. gap size = 3.44 (55 / 16)

543 22.74 4.30 14.10 scaffold50|size1076052 588907 589162 (483218) rnd-5_family-2093#Unknown 26 259 (1446) m_b481s001i49 150445

  scaffold50|si     588907 CTCCTTAGTCCAGGGACTAGGGAGTA--TGTAGCTCATTAGTCCCTGGAC 588954
                            i  i      v       vivi   --v   v -  vi     iv    
  rnd-5_family-         26 CCCCCTAGTCCCGGGACTACATGGTAAAGGTATC-CAGCAGTCCTGGGAC 74

  scaffold50|si     588955 TAAGG-------AGCAACGAGC-CACCTAGTCCCGGGACTAAGGAGCTAC 588996
                             i  ------- iiivi v  -  v   i   i     ---------  
  rnd-5_family-         75 TAGGGTTTTTTGAATGTTGTGCACAGCTAATCCTGGGAC---------AC 115

  scaffold50|si     588997 AAGACCCCTAGTCCCAGGACTAAGG-GATACATACATCCTAGTCCTGGGA 589045
                           ----                     - v    i  viiv      ii   
  rnd-5_family-        116 ----CCCCTAGTCCCAGGACTAAGGAGCTACACACCCTGTAGTCCCAGGA 161

  scaffold50|si     589046 CTAGGGGGCTATACACCCCAATAGTCCTAGGACAGAGGTGCCCAAATCCA 589095
                                v v ii  v -------- --  i     i----   ---- i  
  rnd-5_family-        162 CTAGGTGTCCGTAAA--------G--CTGGGACAA----GCC----TTCA 193

  scaffold50|si     589096 TCTAGTCCTGGGACTAAGTAGCTGCATATCCCTTAATCCTTAGACAAGGG 589145
                           v       i                vi     i       vi        
  rnd-5_family-        194 GCTAGTCCCGGGACTAAGTAGCTGCCCATCCCCTAATCCTGGGACAAGGG 243

  scaffold50|si     589146 GACCCCAGACCAGGCAC 589162
                            -   i i?v v     
  rnd-5_family-        244 G-CCCTAANGCTGGCAC 259

Matrix = 20p43g.matrix
Kimura (with divCpGMod) = 25.92
Transitions / transversions = 1.38 (29/21)
Gap_init rate = 0.15 (37 / 255), avg. gap size = 1.19 (44 / 37)


3267 15.21 2.95 5.92 scaffold50|size1076052 588986 589663 (482717) rnd-5_family-2009#LTR/Gypsy 1 659 (2459) m_b481s001i50 150446

  scaffold50|si     588986 TAAGGAGCTACAAGACCCCTAGTCCCAGGACTAAGG-GATACATACATCC 589034
                                        v-           i         - i    -  vi  
  rnd-5_family-          1 TAAGGAGCTACAAC-CCCCTAGTCCCGGGACTAAGGAGGTACA-ACCCCC 48

  scaffold50|si     589035 TAGTCCTGGGACTAGGGGGCTATACACCCCAATAGTCCTAGGACAGAGGT 589084
                                 i       i  i    ---------------     -----  -
  rnd-5_family-         49 TAGTCCCGGGACTAAGGAGCTA---------------CTAGG-----GG- 77

  scaffold50|si     589085 GCCCAAATCCATCTAGTCCTGGGACTAAGTA-GCTGCATATCCCTTAATC 589133
                               iv                   v     -    ?  i v iv   --
  rnd-5_family-         78 GCCCGCATCCATCTAGTCCTGGGACAAAGTAAGCTGNATGTGCTGTAA-- 125

  scaffold50|si     589134 CTTAGACAAGGGGACCCCAGACCAGGCACAAAAGGAATA-----AAAAAT 589178
                           ------                 v  ---      iii -----   vv 
  rnd-5_family-        126 ------CAAGGGGACCCCAGACCTGG---AAAAGGGGCATCACCAAATTT 166

  scaffold50|si     589179 TACCTCTCACTTAACATGTAAGTGTGCATAGGAATTGGTACAAATACTTC 589228
                                  i            i   vv         i     i        
  rnd-5_family-        167 TACCTCTTACTTAACATGTAGGTGATCATAGGAATCGGTACGAATACTTC 216

  scaffold50|si     589229 CTCTTGCATTATACTGCTGAGCAGATGACAGCATAATTTTGCTTCCAAAG 589278
                                 v v                  v  i          i  v i i 
  rnd-5_family-        217 CTCTTGGAATATACTGCTGAGCAGATGCCAACATAATTTTGTTTACGAGG 266

  scaffold50|si     589279 ACCACAACATCATGACAACCAACCCTTTTGCTGCTGAACACAATGATACC 589328
                                    i     ii  i vii                          
  rnd-5_family-        267 ACCACAACACCATGATGACTACTTCTTTTGCTGCTGAACACAATGATACC 316

  scaffold50|si     589329 CCAACAAGGTCTGCT------GATGCTACTTC---ACATTGAGTTCAATT 589369
                             v       v    ------        v  ---    i--    i   
  rnd-5_family-        317 CCTACAAGGTGTGCTGAGAGGGATGCTACGTCACAACATC--GTTCGATT 364

  scaffold50|si     589370 TTCAATCATAAAGTATTTGGAATGAACAACAGAAGTGAAGTAGTAATAGA 589419
                                        i         v  i   ---    i  v         
  rnd-5_family-        365 TTCAATCATAAAGCATTTGGAATCAATAAC---AGTGGAGAAGTAATAGA 411

  scaffold50|si     589420 CAAAAGCAAATCACGAAAGTAAGAATCTAAACAGTTGACTGCTGAGACAT 589469
                                     v v vi    v   i                         
  rnd-5_family-        412 CAAAAGCAAAGCTCCGAAGTTAGAGTCTAAACAGTTGACTGCTGAGACAT 461

  scaffold50|si     589470 GGGCAGAAATGGTCGGAGTCTTGTCAAGGTGTAAGAAACAAGAGGAAATT 589519
                                  vi v  ii    i       vi  v              v   
  rnd-5_family-        462 GGGCAGATGTTGTTAGAGTTTTGTCAACATGGAAGAAACAAGAGGACATT 511

  scaffold50|si     589520 GGGCAGCTTTGTG-ATATGAGGCAAAATCATACAACAAATTCAAACAAGA 589568
                            i       v v - v v         v    ii           v    
  rnd-5_family-        512 GAGCAGCTTGGAGAAGAAGAGGCAAAAGCATATGACAAATTCAAAGAAGA 561

  scaffold50|si     589569 AAGCAATAGTTTGTAGCACTCAGAT--AAAATATCACT-GGTGGTCATGC 589615
                           v i iv        i  iv  ?   --i    v ivi -           
  rnd-5_family-        562 TAACGTTAGTTTGTGGCGATCNGATCGGAAATTTTTTTCGGTGGTCATGC 611

  scaffold50|si     589616 AAATATGCGGTAGAGGTCAGCCAGCTGGCAAATGACAATCCAATGAAG 589663
                                   v               i         i i  v ii i   
  rnd-5_family-        612 AAATATGCTGTAGAGGTCAGCCAGTTGGCAAATGGCGATGCGGTAAAG 659

Matrix = 20p43g.matrix
Kimura (with divCpGMod) = 14.80
Transitions / transversions = 1.26 (54/43)
Gap_init rate = 0.07 (47 / 677), avg. gap size = 1.26 (59 / 47)


2503 14.95 2.55 0.68 scaffold50|size1076052 589939 590369 (482011) rnd-5_family-2009#LTR/Gypsy 660 1098 (2020) m_b481s001i51 150446

  scaffold50|si     589939 CAAACCTACTTGGACGTACCATGGTAGCAATCAACAACCAAAAGGGATGC 589988
                                                   i                      i i
  rnd-5_family-        660 CAAACCTACTTGGACGTACCATGGCAGCAATCAACAACCAAAAGGGACGT 709

  scaffold50|si     589989 AGGAAATATGCTGACACAGCTTACAAAGCTGTCCTTGGACAGGACTACAA 590038
                           i v    v      v                 ?i          i     
  rnd-5_family-        710 GGCAAATTTGCTGAAACAGCTTACAAAGCTGTNTTTGGACAGGATTACAA 759

  scaffold50|si     590039 TCAGCATATCGAGTGTTCCGTTTCAGAAGCCTGCAAGAGCAAAGCCATTG 590088
                                     i     i v            i    iv     i v    
  rnd-5_family-        760 TCAGCATATCAAGTGTCCAGTTTCAGAAGCCCGCAAATGCAAAACAATTG 809

  scaffold50|si     590089 AAGAGAGGCTTCATGTCACCAATGACCCAAGATTGGAGGCAGTAGCAAAG 590138
                                       i   ii          i       vi v    i     
  rnd-5_family-        810 AAGAGAGGCTTCGTGTTGCCAATGACCCGAGATTGGCAGAAGTAACAAAG 859

  scaffold50|si     590139 GATCAATTTTTCCTGTAAAACAAAGGCTTGGGTATTGATGACATTCAAGA 590188
                               v         vv vi  i    i    v v                
  rnd-5_family-        860 GATCTATTTTTCCTTGATGACGAAGGTTTGGTTCTTGATGACATTCAAGA 909

  scaffold50|si     590189 TGGCAAGCATGAAGGATTTTGGGATAAATCTGAGGAT--TTTAGGTGAAG 590236
                            i          v ii  i              i   --  i        
  rnd-5_family-        910 TAGCAAGCATGATGAGTTCTGGGATAAATCTGAAGATGATTCAGGTGAAG 959

  scaffold50|si     590237 AGTCTGAAGGTGATGTCGAGACATTCTGAGACAAGCATGAGGATGAGTCA 590286
                                 i  v      v           i      v          v  v
  rnd-5_family-        960 AGTCTGGAGTTGATGTAGAGACATTCTGGGACAAGGATGAGGATGATTCT 1009

  scaffold50|si     590287 GATGAAGAGTCTCTGGATCATGTAATAAATGGGATAGCAG---ACTATAG 590333
                            i                    i ii   vi     v   ---  v  i 
  rnd-5_family-       1010 GGTGAAGAGTCTCTGGATCATGCAGCAAAAAGGATATCAGAGTACGATGG 1059

  scaffold50|si     590334 TG----CTAGTGTTGGTGTGGGAAGGAA--TCAAGATAGAGT 590369
                             ---- i --    i-  i v      --      vi i  
  rnd-5_family-       1060 TGAAACCCA--GTTGA-GTAGCAAGGAAGTTCAAGAAGGGGT 1098

Matrix = 20p43g.matrix
Kimura (with divCpGMod) = 15.55
Transitions / transversions = 1.56 (39/25)
Gap_init rate = 0.02 (7 / 430), avg. gap size = 2.00 (14 / 7)


6093 13.18 3.81 0.70 scaffold50|size1076052 590398 591367 (481013) rnd-5_family-2009#LTR/Gypsy 1058 2057 (1061) m_b481s001i52 150446

  scaffold50|si     590398 GGTGAAACCCTCATAAATAGCAAGGAAGGTTAAGGAGGGGAAGAGCTCTT 590447
                                     vvv i i           v i   i     v         
  rnd-5_family-       1058 GGTGAAACCCAGTTGAGTAGCAAGGAAGTTCAAGAAGGGGTAGAGCTCTT 1107

  scaffold50|si     590448 ACAGCCCATTGGTTGGATGGCGCCAGTTAAAACCACAACAACAAAATTGA 590497
                                vv            i i                  v         
  rnd-5_family-       1108 ACAGCAAATTGGTTGGATGACACCAGTTAAAACCACAACACCAAAATTGA 1157

  scaffold50|si     590498 TGGAGACAAAGGGAGAGCCTACCATTGA-GGAAAAGAAATCATTCTCAAG 590546
                                     viv               -           ii   vvi  
  rnd-5_family-       1158 TGGAGACAAACACAGAGCCTACCATTGAAGGAAAAGAAATTGTTCAGGAG 1207

  scaffold50|si     590547 CTGGA-GTTTCGGAT--AAAAAAGGA-ATGGTTACACCAGTGAATAAGAG 590592
                              i -   v v   --      i  -     i          i      
  rnd-5_family-       1208 CTGAAAGTTACTGATCGAAAAAAAGATATGGTCACACCAGTGAGTAAGAG 1257

  scaffold50|si     590593 TACATCAGAAGCCTATCGATATCCAACAGAACAGTTTCAGCAATTATACT 590642
                               vv  i i ii ivi         i          i   i  i    
  rnd-5_family-       1258 TACAAAAGGAACTCACAAATATCCAACGGAACAGTTTCGGCAGTTGTACT 1307

  scaffold50|si     590643 CAGTAGATTGGGCATGGAAAACTGGCAAGAAGATTCAGGCAATATGAAGA 590692
                                                       -               i     
  rnd-5_family-       1308 CAGTAGATTGGGCATGGAAAACTGGCAA-AAGATTCAGGCAATACGAAGA 1356

  scaffold50|si     590693 GGAGGACACAACAAGACGCGCGTAAAAGAATACAACTTTGTGCTTCCAAT 590742
                                           v  ii v      i            i       
  rnd-5_family-       1357 GGAGGACACAACAAGAGGCATGAAAAAGAGTACAACTTTGTGTTTCCAAT 1406

  scaffold50|si     590743 GTTACTCTGTAAATCCTGTTGTTGGGCTGGTTTCCAAGTTGTGCCCATTG 590792
                                     i   v                      i            
  rnd-5_family-       1407 GTTACTCTGTGAATGCTGTTGTTGGGCTGGTTTCCAAATTGTGCCCATTG 1456

  scaffold50|si     590793 GGGACAGTACTTATCAATCAGCTTGGGAGAATTCAAATTGTTGGTAGGAC 590842
                            i                   vi  v           vi v    i   i
  rnd-5_family-       1457 GAGACAGTACTTATCAATCAGACTGTGAGAATTCAAAGCGATGGTGGGAT 1506

  scaffold50|si     590843 ACAGACTTCATCAATGGATTCACCACTCTCACAGCACATGAGTTGCATTT 590892
                                       iv  v      i  v  vii           ii   v 
  rnd-5_family-       1507 ACAGACTTCATCGCTGCATTCACTACACTAGTAGCACATGAGTCACATGT 1556

  scaffold50|si     590893 TGACTGCCACATGAGGCTTATAAAGATCACACGGTTGATTGATTGTCATC 590942
                           i         v    iii      i v     i       v      vv 
  rnd-5_family-       1557 CGACTGCCACTTGAGATCTATAAAAAACACACAGTTGATTCATTGTCCAC 1606

  scaffold50|si     590943 ATCAAAACATCCATCCAGTAGAGTGAGAGTGCAAATCATTGCATGCCAAT 590992
                              v              i     v      i                  
  rnd-5_family-       1607 ATCCAAACATCCATCCAGCAGAGTCAGAGTGTAAATCATTGCATGCCAAT 1656

  scaffold50|si     590993 GTGGAGAGATTGGTTTCAGTGCTGCATGATGTTGATCATTTCTCAGTACT 591042
                                                  i        v                 
  rnd-5_family-       1657 GTGGAGAGATTGGTTTCAGTGCTACATGATGTGGATCATTTCTCAGTACT 1706

  scaffold50|si     591043 TGAAATCAATATTCAATATACAATGCAATCCATGGCAATCTATGATGGTC 591092
                                     -----   i   i-  i       i  i            
  rnd-5_family-       1707 TGAAATCAAT-----ATACACAG-GCGATCCATGACAGTCTATGATGGTC 1750

  scaffold50|si     591093 TCAAATGTGAGCTCAAATGATGGGATAATTACATCATCAACATTCTTCAT 591142
                                i           i       i   i      i           i 
  rnd-5_family-       1751 TCAAACGTGAGCTCAAACGATGGGACAATCACATCACCAACATTCTTCGT 1800

  scaffold50|si     591143 AGGTGCAAACTGATTACTCATGACTGTTCTTCCACACACA---CC----- 591184
                                      v  v     v        v        ii---  -----
  rnd-5_family-       1801 AGGTGCAAACTCATGACTCAGGACTGTTCATCCACACATGTTTCCAAAAG 1850

  scaffold50|si     591185 ---TTGAA---------------------TAGCTGCCAGTGTGGACAACT 591210
                           ---   i ---------------------   iiii     v        
  rnd-5_family-       1851 TGATTGGAGGGGGATGGAAGTTAGGAAAATAGTCATCAGTGAGGACAACT 1900

  scaffold50|si     591211 ATAAAATTTGGACTGTTGAAAGTGACATAATAATAGAGCAGAATGGCAAT 591260
                           v   vv                    i i v    v         i  v 
  rnd-5_family-       1901 CTAACTTTTGGACTGTTGAAAGTGACGTGAAAATACAGCAGAATGACACT 1950

  scaffold50|si     591261 TTCAACTGTGGACTGATTGTATGTATAGAGGTTATGGAGCTATTCAGAAG 591310
                            v           i     i      ii                      
  rnd-5_family-       1951 TACAACTGTGGACCGATTGCATGTATGAAGGTTATGGAGCTATTCAGAAG 2000

  scaffold50|si     591311 TCCTGAGTATGAGTTGTTTGATCCAACCATGCATGACATTGGCACTTACT 591360
                                                                       i    i
  rnd-5_family-       2001 TCCTGAGTATGAGTTGTTTGATCCAACCATGCATGACATTGGCATTTACC 2050

  scaffold50|si     591361 GACACAT 591367
                                  
  rnd-5_family-       2051 GACACAT 2057

Matrix = 20p43g.matrix
Kimura (with divCpGMod) = 13.13
Transitions / transversions = 1.59 (78/49)
Gap_init rate = 0.02 (15 / 969), avg. gap size = 2.93 (44 / 15)


360 12.79 34.88 0.00 scaffold50|size1076052 591404 591489 (480891) genome_5_6940#DNA 1 116 (414) m_b481s001i53 150447

  scaffold50|si     591404 TGTTGCAGCTAATTCTAGAACAGCTATTGTTCTAGA-------------- 591439
                                                 v ii          --------------
  genome_5_6940          1 TGTTGCAGCTAATTCTAGAACACCCGTTGTTCTAGAACAACAGACATGAA 50

  scaffold50|si     591440 ----------------ACAACAGGATGCCTTTGCACTAACTTTTGCACAA 591473
                           ----------------         i vv                v   v
  genome_5_6940         51 ACCTCGTTGTTTTAGAACAACAGGACGGGTTTGCACTAACTTTTGGACAT 100

  scaffold50|si     591474 AACAAACACACTCCTA 591489
                             vi        v   
  genome_5_6940        101 AAAGAACACACTACTA 116

Matrix = 20p43g.matrix
Kimura (with divCpGMod) = 11.42
Transitions / transversions = 0.57 (4/7)
Gap_init rate = 0.02 (2 / 85), avg. gap size = 15.00 (30 / 2)


2656 8.15 7.03 0.51 scaffold50|size1076052 591649 592018 (480362) C rnd-5_family-916#DNA/Ginger (0) 3051 2658 m_b481s001i54 150448

  scaffold50|si     591649 TGAACAGTGATTTGTTGTAGTAAACTGGACAAGTTAGGTAGGGGATGGTG 591698
                               v         ? i           vv         i?  i      
C rnd-5_family-       3051 TGAAAAGTGATTTGNTATAGTAAACTGGCAAAGTTAGGTGNGGAATGGTG 3002

  scaffold50|si     591699 AACTATCATATT--TTTGAACCGATACATTGCTGTGTAATGTGCTGACTT 591746
                             i     ii  --              i                     
C rnd-5_family-       3001 AATTATCACGTTCATTTGAACCGATACACTGCTGTGTAATGTGCTGACTT 2952

  scaffold50|si     591747 CTAAAATTGGCACTGCTAGGATTTAACATTTCTCTCAGAAATAACTTCAC 591796
                                             vi               i              
C rnd-5_family-       2951 CTAAAATTGGCACTGCTACAATTTAACATTTCTCTTAGAAATAACTTCAC 2902

  scaffold50|si     591797 CAGTATTCATCAACCCGTCCACTCAATATGAAACCTATTTTCCATCACTA 591846
                                     vvi       i    i           i i          
C rnd-5_family-       2901 CAGTATTCATACGCCCGTCCGCTCAGTATGAAACCTACTCTCCATCACTA 2852

  scaffold50|si     591847 TCAGATTCAGCACAGTTCCAATCACAAGCA-------------------- 591876
                                              v  i       --------------------
C rnd-5_family-       2851 TCAGATTCAGCACAGTTCCCATTACAAGCACATCCACTGTGACATTTCAA 2802

  scaffold50|si     591877 ----GGCTTGTGGCCTCTGCATCCACAAACCTGGGAGTGCATTCGCCATA 591922
                           ----                      --               i    iv
C rnd-5_family-       2801 AGGGGGCTTGTGGCCTCTGCATCCAC--ACCTGGGAGTGCATTTGCCACC 2754

  scaffold50|si     591923 TTTACATCTGCAGGCCCTCGTTGCACAATGACTGCTTGCACCAACAATGA 591972
                                              v        v                     
C rnd-5_family-       2753 TTTACATCTGCAGGCCCTCCTTGCACAAGGACTGCTTGCACCAACAATGA 2704

  scaffold50|si     591973 CCTGATGAGCTTTTTGGATTGTGATTCTCTCACACACAGAGCGGTC 592018
                                                  i             i     i  
C rnd-5_family-       2703 CCTGATGAGCTTTTTGGATTGTGGTTCTCTCACACACGGAGCGATC 2658

Matrix = 20p43g.matrix
Kimura (with divCpGMod) = 7.59
Transitions / transversions = 2.00 (20/10)
Gap_init rate = 0.01 (5 / 369), avg. gap size = 5.60 (28 / 5)


613 17.80 0.00 1.69 scaffold50|size1076052 592019 592138 (480242) genome_5_6940#DNA 1 118 (412) m_b481s001i55 150449

  scaffold50|si     592019 TGTTGCAGGTGAATCTCAAACAGCCGTTGTTCTAGAACAACGGGCATGCA 592068
                                   v i v   vi    v                  i i    v 
  genome_5_6940          1 TGTTGCAGCTAATTCTAGAACACCCGTTGTTCTAGAACAACAGACATGAA 50

  scaffold50|si     592069 TGCCCCGTTGTTCTAGAACAACAAGATGCCTTTGAACTAACTTTTAGACA 592118
                           -i  i       i          i  i vv    v          i    
  genome_5_6940         51 -ACCTCGTTGTTTTAGAACAACAGGACGGGTTTGCACTAACTTTTGGACA 99

  scaffold50|si     592119 TAAAGAAAAACCCTCCTATC 592138
                                -  v  v  v     
  genome_5_6940        100 TAAAG-AACACACTACTATC 118

Matrix = 20p43g.matrix
Kimura (with divCpGMod) = 19.37
Transitions / transversions = 0.91 (10/11)
Gap_init rate = 0.02 (2 / 119), avg. gap size = 1.00 (2 / 2)


10326 4.84 0.32 0.08 scaffold50|size1076052 592300 593538 (478842) C rnd-5_family-916#DNA/Ginger (2) 3049 1808 m_b481s001i56 150450

  scaffold50|si     592300 AAAAGTGATTTGGTATAGTAAACTGGCAAAGTTATGTGTGGAATGGTGAA 592349
                                       ?                     v   ?           
C rnd-5_family-       3049 AAAAGTGATTTGNTATAGTAAACTGGCAAAGTTAGGTGNGGAATGGTGAA 3000

  scaffold50|si     592350 TTATCACGTTCATTTGAACCGATACACTGCTGTGTAATGTGCTGACTTCT 592399
                                                                             
C rnd-5_family-       2999 TTATCACGTTCATTTGAACCGATACACTGCTGTGTAATGTGCTGACTTCT 2950

  scaffold50|si     592400 AAAATTGGTACTGGTACAATTTAACATTTCTCTTAGAAATAACTTCACCA 592449
                                   i    v                                    
C rnd-5_family-       2949 AAAATTGGCACTGCTACAATTTAACATTTCTCTTAGAAATAACTTCACCA 2900

  scaffold50|si     592450 GTATTCATACGCCCCTCCGCTCAGTATGAAATCTACTCTCCATCACTATC 592499
                                         v                i                  
C rnd-5_family-       2899 GTATTCATACGCCCGTCCGCTCAGTATGAAACCTACTCTCCATCACTATC 2850

  scaffold50|si     592500 AGATTCAGCACAGTTCCCATTACAAGCACATCCACTGTGACATTTCAAAG 592549
                                                                             
C rnd-5_family-       2849 AGATTCAGCACAGTTCCCATTACAAGCACATCCACTGTGACATTTCAAAG 2800

  scaffold50|si     592550 GGGGCTTGTGGCCTCTGCATCCACACCTGAGAGTGCATTTGCCACCTCTA 592599
                                                        i                 i  
C rnd-5_family-       2799 GGGGCTTGTGGCCTCTGCATCCACACCTGGGAGTGCATTTGCCACCTTTA 2750

  scaffold50|si     592600 CATCTGCAGGCCCTCCTTGCACA-GGACTGCTTGCACCAACAATGACCTA 592648
                                                  -                         i
C rnd-5_family-       2749 CATCTGCAGGCCCTCCTTGCACAAGGACTGCTTGCACCAACAATGACCTG 2700

  scaffold50|si     592649 ATGAGCTTTTTGGATTGCGGTTCTCTCACACATGAAGCGATCAAAGTCTC 592698
                                            i              i i               
C rnd-5_family-       2699 ATGAGCTTTTTGGATTGTGGTTCTCTCACACACGGAGCGATCAAAGTCTC 2650

  scaffold50|si     592699 CACTCAACAT-TTCATCCTGATCATTTTCAAATCAGGTGCCAAAATGCAA 592747
                                  i  -                   ?      i       ii   
C rnd-5_family-       2649 CACTCAATATCTTCATCCTGATCATTTTCANATCAGGCGCCAAAACACAA 2600

  scaffold50|si     592748 TCATCAGCTGCCTTTGACTTGACAGAATATCTATCGATGGGCACCCAATG 592797
                                           v                                i
C rnd-5_family-       2599 TCATCAGCTGCCTTTGCCTTGACAGAATATCTATCGATGGGCACCCAATA 2550

  scaffold50|si     592798 CTCAACCTTCTTGTCTGTTGTGCAGATCATTCCGGAGGTGTAGACAACTA 592847
                           v                   i            v    iii       i 
C rnd-5_family-       2549 ATCAACCTTCTTGTCTGTTGCGCAGATCATTCCTGAGGCACAGACAACCA 2500

  scaffold50|si     592848 ACACAGCACCTGTATCCTTTTTTGATGCAATAACAGCTCCCATTATACCT 592897
                                                              i              
C rnd-5_family-       2499 ACACAGCACCTGTATCCTTTTTTGATGCAATAACAACTCCCATTATACCT 2450

  scaffold50|si     592898 TGAGGGTGACTGACATCCCTGGAATCTACCCGAACCATTACAACTGTACC 592947
                                                         i   i i          i  
C rnd-5_family-       2449 TGAGGGTGACTGACATCCCTGGAATCTACCTGAATCGTTACAACTGTGCC 2400

  scaffold50|si     592948 AGGTGAGACATTCATTTTGCCAATGTCCTGAATTCTCCAGCATTTCATTC 592997
                                                                    i        
C rnd-5_family-       2399 AGGTGAGACATTCATTTTGCCAATGTCCTGAATTCTCCAGCGTTTCATTC 2350

  scaffold50|si     592998 TTTCATGACTCTGTGCTTGATGAAGCCTTTTCTTCTCCATTGCACCGTGC 593047
                                              i                              
C rnd-5_family-       2349 TTTCATGACTCTGTGCTTGGTGAAGCCTTTTCTTCTCCATTGCACCGTGC 2300

  scaffold50|si     593048 CTTATTGAATCACTCAAGCATC--TTTGGCATCTGTTCTATCGCATGGTT 593095
                                i                --    ?     v?              
C rnd-5_family-       2299 CTTATCGAATCACTCAAGCATCTATTTGNCATCTTNTCTATCGCATGGTT 2250

  scaffold50|si     593096 TAACGACTTGCTCTTATTGATCTCAATCTTGGCATCCAACCTATAAATTT 593145
                            i i          i              i              v     
C rnd-5_family-       2249 TGATGACTTGCTCTCATTGATCTCAATCTCGGCATCCAACCTATTAATTT 2200

  scaffold50|si     593146 TGGGCTTTAGACAAACCACATCAATGAAAGCTTTCCTTTGATCAATCAAT 593195
                           i      ?                    ?         v           
C rnd-5_family-       2199 CGGGCTTNAGACAAACCACATCAATGAANGCTTTCCTTGGATCAATCAAT 2150

  scaffold50|si     593196 GCCTTGTAGTAAGCACATCATGCAAAGTTCTCAAGCAACTTCTCTAAGCA 593245
                                 i            i               i              
C rnd-5_family-       2149 GCCTTGCAGTAAGCACATCGTGCAAAGTTCTCAAGTAACTTCTCTAAGCA 2100

  scaffold50|si     593246 TGTCTTATGAACTTTCTTCTTGCAACAAGCCATTGCAATAATTTCCATTT 593295
                                                                             
C rnd-5_family-       2099 TGTCTTATGAACTTTCTTCTTGCAACAAGCCATTGCAATAATTTCCATTT 2050

  scaffold50|si     593296 CATCATGATGATTGTATCAAAAACAGTCCAGATCTTCAGGGATCTGTTTG 593345
                           i           ii  v                       v    v    
C rnd-5_family-       2049 TATCATGATGATCATAGCAAAAACAGTCCAGATCTTCAGGTATCTCTTTG 2000

  scaffold50|si     593346 GGTACTTATGTCTTGTGTGCATTATTGTCTTTTGAAGGACTGGTCACATC 593395
                                  -     i    ?                               
C rnd-5_family-       1999 GGTACTT-TGTCTCGTGTNCATTATTGTCTTTTGAAGGACTGGTCACATC 1951

  scaffold50|si     593396 CAAGAAGTGTACACACAGTGAAACAGTTCACTCATCATTGAATTTTCTGA 593445
                              v    v   ? i            iv    i           i    
C rnd-5_family-       1950 CAATAAGTCTACNCGCAGTGAAACAGTCAACTCGTCATTGAATTTCCTGA 1901

  scaffold50|si     593446 CCAACTGCCTAAACTTGTCCATTACAATTGAGCGATACCAATGCACAATT 593495
                                                                          i  
C rnd-5_family-       1900 CCAACTGCCTAAACTTGTCCATTACAATTGAGCGATACCAATGCACAGTT 1851

  scaffold50|si     593496 CCAGACATGCTATGGTCAATGATTTTGAATTTGGAGCAGTCAT 593538
                                                          i         i 
C rnd-5_family-       1850 CCAGACATGCTATGGTCAATGATTTTGAATTCGGAGCAGTCGT 1808

Matrix = 20p43g.matrix
Kimura (with divCpGMod) = 3.97
Transitions / transversions = 3.00 (45/15)
Gap_init rate = 0.00 (4 / 1238), avg. gap size = 1.25 (5 / 4)


2247 17.06 7.96 0.40 scaffold50|size1076052 593539 594003 (478377) C scaffold46|size1342926_(dbseq-nr_577)_[710911,717439]#LTR/Gypsy (6029) 500 1 m_b481s001i57 150451

  scaffold50|si     593539 TGATCTAAGCCAGAAGTAATCGAAAACTAGTTGTAGATAACGAAGTAGAA 593588
                              i       i        i  i  v             -         
C scaffold46|si        500 TGACCTAAGCCGGAAGTAATTGAGAAGTAGTTGTAGATAA-GAAGTAGAA 452

  scaffold50|si     593589 AAG--GTATGTTCCAGCTGATTGGAAATTATTTTTATGAGCTATCGAAAT 593636
                             i-- v         i  v     iv       -  i     vvi  v 
C scaffold46|si        451 AAAAAGGATGTTCCAGTTGTTTGGAGTTTATTTT-ATAAGCTAAAAAACT 403

  scaffold50|si     593637 GATCAAAAATGAGGAGTGCATCATGGTGGCCCTCTC-AACTTATCATGTA 593685
                              ii          v   v       i i      -  i        i 
C scaffold46|si        402 GATTGAAAATGAGGACTGCCTCATGGTAGTCCTCTCTAATTTATCATGCA 353

  scaffold50|si     593686 ATTTACATGTAACTCAAGTGTGTTGGATTTGCATGAACCCTGTTGGATTC 593735
                           v   i       i  i  viv   i                i     v  
C scaffold46|si        352 TTTTGCATGTAATTCGAGGAGGTTAGATTTGCATGAACCCTATTGGAATC 303

  scaffold50|si     593736 TTGCATGCCAAAATGGGTCTTCATGCAAATGATT-AGGCTGTACATGCAT 593784
                           v           v     v v      vv  i  -i              
C scaffold46|si        302 ATGCATGCCAAACTGGGTGTACATGCACCTGGTTTGGGCTGTACATGCAT 253

  scaffold50|si     593785 TCTTGCATGCCCACCTGGATCTCCCTGTAACTGATTAGGCTGTACATGTG 593834
                                      v  i      iv i  v v  i           v    i
C scaffold46|si        252 TCTTGCATGCCAACTTGGATCCACTTGAACCTAATTAGGCTGTAGATGTA 203

  scaffold50|si     593835 ATCTTGCCAGTGGGTCCTGCAGGACTTACTGGTCTTACAAAGGAGTCCTG 593884
                              i             iv      ii v       iiv   i       
C scaffold46|si        202 ATCCTGCCAGTGGGTCCCCCAGGACCCAATGGTCTTGTTAAGAAGTCCTG 153

  scaffold50|si     593885 C------CA-----------AATG-------------TTTGGTGGGATCC 593904
                            ------  -----------    -------------             
C scaffold46|si        152 CAGGACTCAATGGTCTTGTTAATGAGTCCTGCTTCTATTTGGTGGGATCC 103

  scaffold50|si     593905 TTCCCTTTGTGAAGAGAATT-CTATTTGTGT-TGTACCCAT-GGCCTGGT 593951
                            v     v  v i  v i  -        i -    v    -      i 
C scaffold46|si        102 TACCCTTAGTTAGGATAGTTCCTATTTGTATGTGTAGCCATGGGCCTGAT 53

  scaffold50|si     593952 AGTGGGGCATGGATGGGTCAGGAGTACCAGAAGGTATCCTTGGCTCATGT 594001
                            v    vivv  v         i       v                   
C scaffold46|si         52 ATTGGGCTCAGGTTGGGTCAGGGGTACCAGTAGGTATCCTTGGCTCATGT 3

  scaffold50|si     594002 CA 594003
                             
C scaffold46|si          2 CA 1

Matrix = 20p43g.matrix
Kimura (with divCpGMod) = 18.96
Transitions / transversions = 1.08 (41/38)
Gap_init rate = 0.02 (11 / 464), avg. gap size = 3.55 (39 / 11)


10145 6.71 0.60 1.20 scaffold50|size1076052 594002 595343 (477037) C rnd-5_family-916#DNA/Ginger (1237) 1814 481 m_b481s001i58 150450

  scaffold50|si     594002 CAGTCATGTAATTCCAAGACCATAATACATGCTATCAGGCCACAGTTGAA 594051
                                i i        v    v v            i           ? 
C rnd-5_family-       1814 CAGTCGTATAATTCCATGACCTTCATACATGCTATCGGGCCACAGTTGNA 1765

  scaffold50|si     594052 AGTATCATTCTGTTGACTTTTCATGTCATTCCTGACAAACCAGAACTGAC 594101
                                                  v            i             
C rnd-5_family-       1764 AGTATCATTCTGTTGACTTTTCAAGTCATTCCTGACGAACCAGAACTGAC 1715

  scaffold50|si     594102 CCTCTCTCATGTCTTCCTCCATTCCC---GAATCAAAGCTCAATTTGAAC 594148
                                                    i---              i      
C rnd-5_family-       1714 CCTCTCTCATGTCTTCCTCCATTCCTCCAGAATCAAAGCTCAACTTGAAC 1665

  scaffold50|si     594149 ACTTCACG-AATATAGAGCCTGGTTCCAACGTAAACTTGAAATCTGCTTC 594197
                                   -                    v                    
C rnd-5_family-       1664 ACTTCACGGAATATAGAGCCTGGTTCCAAGGTAAACTTGAAATCTGCTTC 1615

  scaffold50|si     594198 TCTATCAGCCAGCTTGCATCTTTTCACAATATTAACAATGTGATTTGCCC 594247
                                    v             - i                        
C rnd-5_family-       1614 TCTATCAGCAAGCTTGCATCTTT-CGCAATATTAACAATGTGATTTGCCC 1566

  scaffold50|si     594248 AGTTCTTTAAGTGATGTTTAAGACCATCATACATTTTGGTCTCATGATGA 594297
                                     ?v  i                v      i           
C rnd-5_family-       1565 AGTTCTTTAANGGACGTTTAAGACCATCATAAATTTTGATCTCATGATGA 1516

  scaffold50|si     594298 AAAAGATTTGTCTCCATCACACAATAATGATCAACATCATGTAGAACCAA 594347
                                     ii                    ?     i           
C rnd-5_family-       1515 AAAAGATTTGCTTCCATCACACAATAATGATCNACATCGTGTAGAACCAA 1466

  scaffold50|si     594348 AACAACCCTTTCAATACTTCTGTCCAGATCTTTGCATTCTTGCATTTCTG 594397
                                    ?         ? i                    i       
C rnd-5_family-       1465 AACAACCCTNTCAATACTTNTATCCAGATCTTTGCATTCTTGTATTTCTG 1416

  scaffold50|si     594398 GTACCGTGCTTGAAAATGGACAGTGAATTATCTGTGTTCTTGGTTGACTA 594447
                              v   v                     ------------         
C rnd-5_family-       1415 GTAACGTCCTTGAAAATGGACAGTGAATT------------GGTTGACTA 1378

  scaffold50|si     594448 CCATGAAGATGACCATCAACATCTGCATCATGTGCTACAAGAGCTGTAAA 594497
                                   i  i      -   v                           
C rnd-5_family-       1377 CCATGAAGGTGGCCATCA-CATGTGCATCATGTGCTACAAGAGCTGTAAA 1329

  scaffold50|si     594498 GC-ACTTATGAAGTCAGTATCCCACCACCTTTGTGTATGCTCACAGTCCT 594546
                             -                    i                        v 
C rnd-5_family-       1328 GCCACTTATGAAGTCAGTATCCCGCCACCTTTGTGTATGCTCACAGTCGT 1279

  scaffold50|si     594547 TTTGACATGATTCATCACCTATAGGGATAAGACAACAATCCCGCAAGCAG 594596
                                i                                i     v     
C rnd-5_family-       1278 TTTGATATGATTCATCACCTATAGGGATAAGACAACAACCCCGCCAGCAG 1229

  scaffold50|si     594597 CAGCACTTGCATACCAATGATTGGTACACAAAATTGTACTCCTTTGTGAA 594646
                                v              v?                            
C rnd-5_family-       1228 CAGCAGTTGCATACCAATGAGNGGTACACAAAATTGTACTCCTTTGTGAA 1179

  scaffold50|si     594647 CCCTCTGCTACTCCTGCCCCTACTGCCCTTGCTTTCTGATTGTATTGCCT 594696
                                                  i                 v        
C rnd-5_family-       1178 CCCTCTGCTACTCCTGCCCCTACCGCCCTTGCTTTCTGATTTTATTGCCT 1129

  scaffold50|si     594697 TTCCTGTTCTCCACGCTTTGTCAACTTTATAGAGCTTGTAAATCTTTTGG 594746
                               ?             i       ?            i        v 
C rnd-5_family-       1128 TTCCNGTTCTCCACGCTTCGTCAACTNTATAGAGCTTGTGAATCTTTTTG 1079

  scaffold50|si     594747 AACTTGTTGTTAGCATGTGAGTTTATGAGATCATTCTTGAATGAATTTGA 594796
                                                                             
C rnd-5_family-       1078 AACTTGTTGTTAGCATGTGAGTTTATGAGATCATTCTTGAATGAATTTGA 1029

  scaffold50|si     594797 TGTTGGATTGATTGTGTTTTTGTCTACAACACCATTATTTGACACGTCAC 594846
                             v ?              vi              v              
C rnd-5_family-       1028 TGATNGATTGATTGTGTTTGCGTCTACAACACCATAATTTGACACGTCAC 979

  scaffold50|si     594847 ACTTCTCTTTTATAACTTCTTGAGTCATAGGGGAGAAGCTGCTCTTGAAA 594896
                                      v       iv              -  i           
C rnd-5_family-        978 ACTTCTCTTTTTTAACTTCCAGAGTCATAGGGGAG-AGTTGCTCTTGAAA 930

  scaffold50|si     594897 TGAGAGCGACTGGCAAGCCTTGACAAAAGCTGTGCAGCTTCTTCTTTTGA 594946
                                 v   i                        i  i           
C rnd-5_family-        929 TGAGAGGGACCGGCAAGCCTTGACAAAAGCTGTGCGGCCTCTTCTTTTGA 880

  scaffold50|si     594947 CATCATGGGAGACTCCACTGCAGGTAAATTAAGAAATTGTCTGCTGTTGA 594996
                                v          ii            i                i  
C rnd-5_family-        879 CATCAAGGGAGACTCCGTTGCAGGTAAATTGAGAAATTGTCTGCTGTCGA 830

  scaffold50|si     594997 CATCATTTTTACCCAATGATATGCCCCCCTTAGT-TTTGCAGTCATGACA 595045
                                          v       i          -               
C rnd-5_family-        829 CATCATTTTTACCCACTGATATGTCCCCCTTAGTCTTTGCAGTCATGACA 780

  scaffold50|si     595046 CATGAATTCTCTACACTTCCTCCAATCATATCCTCCATCTTCTCATTCAT 595095
                                        i       i   i         i? i? i        
C rnd-5_family-        779 CATGAATTCTCTATACTTCCTTCAACCATATCCTCTNTTNTTTCATTCAT 730

  scaffold50|si     595096 CATCTCATTAAGAACAGAATCAGCATCTTTGTAATATCCCCCCAACCATC 595145
                                        i              v        -           i
C rnd-5_family-        729 CATCTCATTAAGAGCAGAATCAGCATCTGTGTAATAT-CCCCCAACCATT 681

  scaffold50|si     595146 TCATCTGTAACATCATCCACGACCTCATGGAGAGAAGAATGCACATCAGA 595195
                                 i             v     v        i    vv        
C rnd-5_family-        680 TCATCTATAACATCATCCACCACCTCCTGGAGAGAGGAATCAACATCAGA 631

  scaffold50|si     595196 ATCATGTTCTGTTGACAAAACAGACTGCTCATCATCCTAGTAATCTCATT 595245
                                       v                    i   i         v  
C rnd-5_family-        630 ATCATGTTCTGTGGACAAAACAGACTGCTCATCGTCCCAGTAATCTCCTT 581

  scaffold50|si     595246 GAGTGCAATTTTCATCA--TTTTTTTGCTTCACCTTCTATTCCTACAAAA 595293
                           v     i          --     i       i      iv        i
C rnd-5_family-        580 CAGTGCGATTTTCATCAATTTTTTCTGCTTCATCTTCTACGCCTACAAAG 531

  scaffold50|si     595294 CATAATTCTTCTGTGACAGATTCCAATCTGCAATCATTGCTGACACCCAA 595343
                                i       i     ?     ii          i            
C rnd-5_family-        530 CATAACTCTTCTGCGACAGNTTCCAGCCTGCAATCATCGCTGACACCCAA 481

Matrix = 20p43g.matrix
Kimura (with divCpGMod) = 5.69
Transitions / transversions = 1.62 (55/34)
Gap_init rate = 0.02 (21 / 1341), avg. gap size = 1.14 (24 / 21)


2347 9.97 6.65 0.00 scaffold50|size1076052 596184 596544 (475836) C rnd-5_family-916#DNA/Ginger (2572) 479 95 m_b481s001i59 150450

  scaffold50|si     596184 AGTG-TGTCACCATTTTGCAGTGCCCCCTCGTTTA-TATAC--------- 596222
                               -i               ivv      v i  - i   ---------
C rnd-5_family-        479 AGTGACGTCACCATTTTGCAGCTGCCCCTCCTCTACTGTACAAATCATTT 430

  scaffold50|si     596223 --------TGAAAATCTGCTTTTTCTTCTTTCCACTCACTGTCATGGACC 596264
                           --------        i  ii v           i     vv        
C rnd-5_family-        429 TCCAGCGGTGAAAATCCGCCCTGTCTTCTTTCCATTCACTTGCATGGACC 380

  scaffold50|si     596265 TTTCAGTATTCTGGCTGTGCTCTTGCCTCCTCTGCACTAAGACTTTCGAT 596314
                               i       v                ?   ?i            i  
C rnd-5_family-        379 TTTCGGTATTCTTGCTGTGCTCTTGCCTCNTCTNTACTAAGACTTTCAAT 330

  scaffold50|si     596315 TTCCTTCCACTT---AAGAACGTTCAAGATTCTTTCCCATTTTGTACTTG 596361
                           v    i      ---                   i        vi   i 
C rnd-5_family-        329 GTCCTCCCACTTTGTAAGAACGTTCAAGATTCTTCCCCATTTTTCACTCG 280

  scaffold50|si     596362 TGAGACCCTTTGAATCGAGCTTTGACACTTTACTGTCATCAACTACTTGC 596411
                                                          i  v  i            
C rnd-5_family-        279 TGAGACCCTTTGAATCGAGCTTTGACACTTTGCTTTCGTCAACTACTTGC 230

  scaffold50|si     596412 CCATCATTGTTGATTCCAAATGCTTTCAGGTTAAAAAGAGCACAGTGTTG 596461
                                                                   v  i   i  
C rnd-5_family-        229 CCATCATTGTTGATTCCAAATGCTTTCAGGTTAAAAAGAGAACGGTGCTG 180

  scaffold50|si     596462 TTCAGCTACCTCTCTTGCTATAATATTG--GTGTGTGTTACTCAGTGCAA 596509
                                   i?              i   --              v     
C rnd-5_family-        179 TTCAGCTATNTCTCTTGCTATAATGTTGGAGTGTGTGTTACTCATTGCAA 130

  scaffold50|si     596510 AACAATCTCATTGAATTTATTTAGTTTCAGATGAT 596544
                                              v    v       i  
C rnd-5_family-        129 AACAATCTCATTGAATTTAGTTAGGTTCAGATAAT 95

Matrix = 20p43g.matrix
Kimura (with divCpGMod) = 9.11
Transitions / transversions = 1.57 (22/14)
Gap_init rate = 0.02 (6 / 360), avg. gap size = 4.00 (24 / 6)


1168 8.75 0.00 0.00 scaffold50|size1076052 596540 596699 (475681) C rnd-5_family-916#DNA/Ginger (2891) 160 1 m_b481s001i60 150452

  scaffold50|si     596540 ATGATGTTGGGGTGTGTCTTACTCATTGCACAACAATCTCATTGACTTTA 596589
                             i       i      v            v              v    
C rnd-5_family-        160 ATAATGTTGGAGTGTGTGTTACTCATTGCAAAACAATCTCATTGAATTTA 111

  scaffold50|si     596590 GTTAGGTTCAGATAATGAGTATGGCATGACATGTTTGTGGTTCAAGAGTT 596639
                                           i      i                          
C rnd-5_family-        110 GTTAGGTTCAGATAATAAGTATGACATGACATGTTTGTGGTTCAAGAGTT 61

  scaffold50|si     596640 CACCATGCTTTTATTTCTCATTTGTACAATACTAATAAAACCAATTTCAT 596689
                                          vv                 v        i  i  i
C rnd-5_family-         60 CACCATGCTTTTATTAATCATTTGTACAATACTATTAAAACCAGTTCCAC 11

  scaffold50|si     596690 TTTTGATCAA 596699
                            v        
C rnd-5_family-         10 TGTTGATCAA 1

Matrix = 20p43g.matrix
Kimura (with divCpGMod) = 9.32
Transitions / transversions = 1.00 (7/7)
Gap_init rate = 0.00 (0 / 159), avg. gap size = 0.0 (0 / 0)


918 23.63 2.46 4.60 scaffold50|size1076052 596700 596943 (475437) genome_5_6940#DNA 292 530 (0) m_b481s001i61 150453

  scaffold50|si     596700 GCTAG-TAATG--AGGTAAGGAATACAGCGGGCCCTGTTGATGGTCTTTC 596746
                                -v    --      iv i    -   -        ii    v  i
  genome_5_6940        292 GCTAGAGAATGCAAGGTAAACAGTACA-CGG-CCCTGTTGGCGGTCGTTT 339

  scaffold50|si     596747 AGTAGGAC-ACACAGGTATTTCAGGTCAGTAGCTGTTTCAGTTCCACTGA 596795
                           v     ii-   iii    v ---    iii v    ii        v i
  genome_5_6940        340 CGTAGGGTTACATGAGTATGT---GTCAACGGGTGTTCTAGTTCCACGGG 386

  scaffold50|si     596796 TGCACAAGGGT-CCATTGCTCTAAAACAGCAGGTGATTCAGTTTTAGCTG 596844
                           vviiv i i  -  i   i    i  iii i v  v              
  genome_5_6940        387 GTTGAAGGAGTACCGTTGTTCTAGAATGACGGCTGTTTCAGTTTTAGCTG 436

  scaffold50|si     596845 CACACTATGCACTATGGAACTAGAATAC-CAGGTGTTTTATTTCCACTAG 596893
                            i          ii           i  -ii         i      vi 
  genome_5_6940        437 CGCACTATGCACCGTGGAACTAGAACACGTGGGTGTTTTACTTCCACGGG 486

  scaffold50|si     596894 CCCAATGTTCTAATTCTACAACAACAGCTGTTCTAGAATTAGCTGCAACA 596943
                              iv       i------      i v    ii                
  genome_5_6940        487 CCCGTTGTTCTAG------AACAACGGGTGTTTCAGAATTAGCTGCAACA 530

Matrix = 20p43g.matrix
Kimura (with divCpGMod) = 24.54
Transitions / transversions = 2.67 (40/15)
Gap_init rate = 0.07 (16 / 243), avg. gap size = 1.06 (17 / 16)


450 8.86 3.70 2.44 scaffold50|size1076052 596956 597036 (475344) rnd-5_family-2093#Unknown 504 585 (1120) m_b481s001i62 150454

  scaffold50|si     596956 TCATTATGACTAAATGTTAGAATTAAATATTCTTC-TGTCTAAAA--ATT 597002
                             i  -  v     v      - v           -         --  v
  rnd-5_family-        504 TCGTT-TGTCTAAAAGTTAGA-TGAAATATTCTTCATGTCTAAAAGTATA 551

  scaffold50|si     597003 AGTAGAAATGGTATCCAGGTGTCCCAGGACTATG 597036
                                                    i      i 
  rnd-5_family-        552 AGTAGAAATGGTATCCAGGTGTCCCGGGACTACG 585

Matrix = 20p43g.matrix
Kimura (with divCpGMod) = 5.67
Transitions / transversions = 0.75 (3/4)
Gap_init rate = 0.05 (4 / 80), avg. gap size = 1.25 (5 / 4)


1506 18.05 5.70 1.83 scaffold50|size1076052 597037 597352 (475028) C genome_10_6370#DNA (0) 620 293 m_b481s001i63 150455

  scaffold50|si     597037 TGTTAGGCCAAAAGCTTGATAAAATGCAATTCCTTAGGAATTGCACTTAA 597086
                                         i   i   vv   i   v   iiv       v--  
C genome_10_637        620 TGTTAGGCCAAAAGTTTGGTAATTTGCGATTGCTTGACAATTGCAA--AA 573

  scaffold50|si     597087 TTCCAATCAGCCACTGCAAACCCTTGAGAATTTGCGCTTTGACAACTTTT 597136
                             ---- ii  v i i   vi     iv     vii              
C genome_10_637        572 TT----TTGGCGATTACAATTCCTTGGTAATTTTTACTTTGACAACTTTT 527

  scaffold50|si     597137 TGCATTTTTCAACTTTGAAATTCCTTAGGAAAACTGGTTTGGCGCTGGAA 597186
                                            v       ii    v        i  v v   v
C genome_10_637        526 TGCATTTTTCAACTTTGCAATTCCTCGGGAACACTGGTTTAGCCCAGGAT 477

  scaffold50|si     597187 TTCTGCAAAGCCCGCTAGTTTGGCACCGATTTAGTAGTTCAACATTGTGG 597236
                                       vi           i i         vi      vi   
C genome_10_637        476 TTCTGCAAAGCCAACTAGTTTGGCATCAATTTAGTAGACCAACATGATGG 427

  scaffold50|si     597237 ATTGGCATCAAACTAGTACAATGACAGAATTCACCCAT------------ 597274
                                       v     vi   v         vi   ------------
C genome_10_637        426 ATTGGCATCAAAATAGTAGGATGCCAGAATTCAGTCATTGCAAATTTTGG 377

  scaffold50|si     597275 AACAATA------CTTAGGATTTGTAACACTCATCTGATAATAAGAATAT 597318
                           i v    ------       v        v i       v i vv     
C genome_10_637        376 GAAAATACAATTCCTTAGGAATTGTAACAATTATCTGATTACATCAATAT 327

  scaffold50|si     597319 TGCAATTTCCTAGGAATTGTAAATGTATGCCTTT 597352
                                            i      ii        
C genome_10_637        326 TGCAATTTCCTAGGAATCGTAAATACATGCCTTT 293

Matrix = 20p43g.matrix
Kimura (with divCpGMod) = 19.58
Transitions / transversions = 1.07 (29/27)
Gap_init rate = 0.03 (8 / 315), avg. gap size = 3.00 (24 / 8)


495 26.45 7.48 6.23 scaffold50|size1076052 597135 597388 (474992) C genome_2_144580-9]6#Unspecified (80) 559 303 m_b481s001i64 150456

  scaffold50|si     597135 TTTGCATTTTTCAACTTTGAAATTCCTTAGGAAAACTGGTTTGGCGCTGG 597184
                                     v v i    v       iivv  v v      i  v v  
C genome_2_1445        559 TTTGCATTTTGCCATTTTGCAATTCCTCGTCAACAGTGGTTTAGCTCGGG 510

  scaffold50|si     597185 AATTCTGCAAAGCCCGCTAGTTTGGCACCGATTTAGTAGTTCAACATTGT 597234
                            v      i   v v  i         i i  iv  v  ii  v  iviv
C genome_2_1445        509 ATTTCTGCGAAGACAGCCAGTTTGGCATCAATCGAGAAGCCCATCACGAA 460

  scaffold50|si     597235 GGATTGGCATCAAACTAGTA---CAATGACAGAAT----TC-ACCCATAA 597276
                           i              vv i --- v          ----i -  iiiv i
C genome_2_1445        459 AGATTGGCATCAAACGCGCATTTCCATGACAGAATGATGCCAACTTGAAG 410

  scaffold50|si     597277 CAATACTTAGG---ATTTGTAACACTCATCTGATAATAAGAATATTGCAA 597323
                           ii i  i vvi---    v v     iv  iii   - -------     
C genome_2_1445        409 TGACACCTCCATTCATTTTTTACACTTTTCCAGTAA-A-------TGCAA 368

  scaffold50|si     597324 TTTCCTAGGAATTGT-------AAATGTATGCCTTTAATC-TCAATTTTG 597365
                             v iv  v     i-------      -  v ----   -   ---   
C genome_2_1445        367 TTGCTAAGCAATTGCATTAAGGAAATGT-TGGC----ATCGTCA---TTG 326

  scaffold50|si     597366 CAATTCCTAAGGAATTGTGATTC 597388
                                            ii    
C genome_2_1445        325 CAATTCCTAAGGAATTGCAATTC 303

Matrix = 20p43g.matrix
Kimura (with divCpGMod) = 30.54
Transitions / transversions = 1.10 (33/30)
Gap_init rate = 0.09 (22 / 253), avg. gap size = 1.59 (35 / 22)


41221 12.99 0.79 0.08 scaffold50|size1076052 597450 603650 (468730) C scaffold62|size550535_(dbseq-nr_301)_[465542,471786]#LTR/Copia (0) 6245 1 m_b481s001i65 150457

  scaffold50|si     597450 TGTTGAACTGCCAAACAAATGTAGCTAATAAAGATGTTGTTAGCAATTTA 597499
                                            i               i                
C scaffold62|si       6245 TGTTGAACTGCCAAACAGATGTAGCTAATAAAGGTGTTGTTAGCAATTTA 6196

  scaffold50|si     597500 TGGCTACTATTCTTAGGCCATAGGTGCGGTTCTAATACAGCTGTGATTAG 597549
                                                 v i  v               i      
C scaffold62|si       6195 TGGCTACTATTCTTAGGCCATATGCGCTGTTCTAATACAGCTGCGATTAG 6146

  scaffold50|si     597550 CTGGAGAGGGGTGGCTGATCTGTAGTCCCGTCAGCTGTCTGCCATGTGGA 597599
                                  v   v       v          i                   
C scaffold62|si       6145 CTGGAGATGGGGGGCTGATGTGTAGTCCCGCCAGCTGTCTGCCATGTGGA 6096

  scaffold50|si     597600 ACTCTGTTCTTGCTACTCGGGATCCTTGGTAATGGGGATGTCCGTGTGTA 597649
                                 v          v           v                    
C scaffold62|si       6095 ACTCTGGTCTTGCTACTGGGGATCCTTGGAAATGGGGATGTCCGTGTGTA 6046

  scaffold50|si     597650 GCCATTGGGGAGAGTTCCAACACACCCTCTCAGAGAGCTAGGGGCGTTAG 597699
                                                                             
C scaffold62|si       6045 GCCATTGGGGAGAGTTCCAACACACCCTCTCAGAGAGCTAGGGGCGTTAG 5996

  scaffold50|si     597700 CTTGCAGCAGAAGAGTAGGGGACGTACTTGTGTGCAGGTACCAAGGGCGG 597749
                             i ii    v i              iv     i  i           v
C scaffold62|si       5995 CTCGTGGCAGCAAAGTAGGGGACGTACCGGTGTGTAGATACCAAGGGCGT 5946

  scaffold50|si     597750 ACATTAATGTGATGGCGCGCTTCAAAATGTTTAGTAAA-TAATCCGCTAA 597798
                               v   i           i     i           -     i     
C scaffold62|si       5945 ACATGAATATGATGGCGCGCCTCAAAGTGTTTAGTAAAATAATCTGCTAA 5896

  scaffold50|si     597799 ATTTTCTTGCCCTGGTTGCCATCTGACATCAAAGTATCTCTGTTGTACTT 597848
                                    i                             i        i 
C scaffold62|si       5895 ATTTTCTTGTCCTGGTTGCCATCTGACATCAAAGTATCTTTGTTGTACCT 5846

  scaffold50|si     597849 GATCTGTGACCCAGAAAAACCTCATTT------------------GTTTT 597880
                                                v     ------------------     
C scaffold62|si       5845 GATCTGTGACCCAGAAAAACCGCATTTCCATCGAACGGGAGCGTTGTTTT 5796

  scaffold50|si     597881 TTGACTGTGTAGTTGGCAATGCCTGTTGCAGTAGCATTGTCACAATGAAT 597930
                                     v               v                      i
C scaffold62|si       5795 TTGACTGTGTCGTTGGCAATGCCTGTAGCAGTAGCATTGTCACAATGAAC 5746

  scaffold50|si     597931 GGGAGTTGGGGGTTGTAGGTGGCCAAGCTCCTCTAGAATTAACCGTTGTA 597980
                                 v         v       v     i  i i   i  v       
C scaffold62|si       5745 GGGAGTGGGGGGTTGTTGGTGGCCTAGCTCTTCCAAAATCAAGCGTTGTA 5696

  scaffold50|si     597981 TTTTGCCTTCTTTGCAATTGAGGAACAACCCACCCAGTTCAGCCTCCACG 598030
                            i                       i  v iv  i     v  i   i v
C scaffold62|si       5695 TCTTGCCTTCTTTGCAATTGAGGAATAAGCTTCCTAGTTCCGCTTCCGCT 5646

  scaffold50|si     598031 GGAGAGGCCACAACGAATTTTAATATGCCACAAAAAACGAGGATTGCTCC 598080
                            v               i     v              v  i     i  
C scaffold62|si       5645 GCAGAGGCCACAACGAACTTTAAGATGCCACAAAAAACTAGAATTGCCCC 5596

  scaffold50|si     598081 ATTGA-TTTTACTGGGTGCATCGTCAGTTGGCACACTGCCTACGAAATAA 598129
                                -     - i                 i     v    vi      
C scaffold62|si       5595 ATTGAGTTTTA-TAGGTGCATCGTCAGTTGGTACACTTCCTAAAAAATAA 5547

  scaffold50|si     598130 TAACCAGCAACTTGGCTGCGTGCCCGAGGTGCTGATAAGTATGAAGCATC 598179
                                                  i     i           i        
C scaffold62|si       5546 TAACCAGCAACTTGGCTGCGTGCTCGAGGCGCTGATAAGTACGAAGCATC 5497

  scaffold50|si     598180 TGAATGTATATTCAGTATCATATCAGATGCCCGATACTGGACTGTAGCAT 598229
                            i          i    i   i  v           i       v  i  
C scaffold62|si       5496 TAAATGTATATTTAGTACCATGTCTGATGCCCGATATTGGACTGAAGTAT 5447

  scaffold50|si     598230 CTGGATTGGATGCACAGTAATCTAAGAGTTGTGTACATCGTGCAAGTGTG 598279
                            i                               v    i    v  v   
C scaffold62|si       5446 CCGGATTGGATGCACAGTAATCTAAGAGTTGTGAACATTGTGCCAGAGTG 5397

  scaffold50|si     598280 TGTTCCGTTGCTGCGGCTTGACTGCTAGCAATGGTGCTGAGAGCTGGTAA 598329
                           v    i        i                                   
C scaffold62|si       5396 AGTTCTGTTGCTGCAGCTTGACTGCTAGCAATGGTGCTGAGAGCTGGTAA 5347

  scaffold50|si     598330 GATGGTGTTGTCAACTGCTCTGGCATAAAACAAGAGTGATCCGACAACTT 598379
                                       i       v                     v  v  i 
C scaffold62|si       5346 GATGGTGTTGTCGACTGCTCGGGCATAAAACAAGAGTGATCCTACTACCT 5297

  scaffold50|si     598380 GTTGTACCCGGGTAACACCGCTAGGTTCAAGTGGTTTGGAGTCATCTGGA 598429
                               i    vvv    v   ii   v              vvi    v  
C scaffold62|si       5296 GTTGCACCCTCTTAACTCCGTCAGGGTCAAGTGGTTTGGATGTATCTTGA 5247

  scaffold50|si     598430 GGTAATGTATCTTGGGAGTCTGCACCAAATTTCCTAGGATGCGGTTGAAA 598479
                                i              v  v        ii       i      v 
C scaffold62|si       5246 GGTAACGTATCTTGGGAGTCGGCTCCAAATTTTTTAGGATGTGGTTGATA 5197

  scaffold50|si     598480 TGGGCAACGTTGTGGCATTTTGGGTGTGCCATGTTGGAACCGTTGAAGTA 598529
                              i    i   i  vi v i    v  i            v   i    
C scaffold62|si       5196 TGGACAACATTGCGGAGTATCGGGTTTGTCATGTTGGAACCTTTGGAGTA 5147

  scaffold50|si     598530 CTTTCTGGATGTATCCGGGGAGAGATATGAGCAATGTGCGTTTGTCATAA 598579
                                     i     v                     i           
C scaffold62|si       5146 CTTTCTGGATATATCCTGGGAGAGATATGAGCAATGTGTGTTTGTCATAA 5097

  scaffold50|si     598580 TTCCAATCAAGCTTGATCCCACAATATAAATCTCCTTCCCAATCTTCAGC 598629
                                   v        i        i     i  vvi            
C scaffold62|si       5096 TTCCAATCTAGCTTGATTCCACAATACAAATCCCCAGTCCAATCTTCAGC 5047

  scaffold50|si     598630 CAGCATATAGTGTTGTTTGAGTGTATCAATTAAATGTTGGGCATGTTGTT 598679
                           i i  v      i   i       i          v            vv
C scaffold62|si       5046 TAACAGATAGTGCTGTCTGAGTGTGTCAATTAAATTTTGGGCATGTTGAG 4997

  scaffold50|si     598680 TGCCAACAAATTTCACACCAAAATCATCCACTACAAGTGTGAAGGCTAGA 598729
                                        v                 v     v            
C scaffold62|si       4996 TGCCAACAAATTTAACACCAAAATCATCCACAACAAGGGTGAAGGCTAGA 4947

  scaffold50|si     598730 GGACGCCATACATGGCGCCACAGACCAGGAGTATGGGCTACTTCATAATA 598779
                                      i        i                    i        
C scaffold62|si       4946 GGACGCCATACGTGGCGCCATAGACCAGGAGTATGGGCTACCTCATAATA 4897

  scaffold50|si     598780 TCCATGTGGGGCTAAGCGCTCGCGTAAGAGTTTGTTGGCCAAGGCACCGG 598829
                           v                 i  i                          i 
C scaffold62|si       4896 GCCATGTGGGGCTAAGCGTTCACGTAAGAGTTTGTTGGCCAAGGCACCAG 4847

  scaffold50|si     598830 CCATGGGTAAACCATACATACATCTTCGAATCTCTAAATACACAAAACCA 598879
                                     v              i v            i         
C scaffold62|si       4846 CCATGGGTAATCCATACATACATCTCCTAATCTCTAAATATACAAAACCA 4797

  scaffold50|si     598880 TTCTTGGCCTTGGTCCTGAGGTCATATTGTTGGATGGTGTGTTCGGGGAA 598929
                             i                 i              ii       v     
C scaffold62|si       4796 TTTTTGGCCTTGGTCCTGAGATCATATTGTTGGATAATGTGTTCTGGGAA 4747

  scaffold50|si     598930 TAAATCGAGGGGCATTTTCATGTACTCGTATCAATCCAATGGGGCTGTGC 598979
                              v  i         iv         i    v   i            v
C scaffold62|si       4746 TAACTCAAGGGGCATTCGCATGTACTCATATCTATCTAATGGGGCTGTGA 4697

  scaffold50|si     598980 GGAAAAACCTTTTGATGTCCACACCCATAAATTTAGCCCCGGTGGTGCTG 599029
                               i  v           i i          iv      vv        
C scaffold62|si       4696 GGAAGAAACTTTTGATGTCTATACCCATAAATCGAGCCCCCTTGGTGCTG 4647

  scaffold50|si     599030 AGGACACTGTTCCACAATATCTTGGACGTAGTGAGGTCTGCAGTGCGTGT 599079
                                   i     i           i                    i  
C scaffold62|si       4646 AGGACACTATTCCATAATATCTTGGATGTAGTGAGGTCTGCAGTGCGCGT 4597

  scaffold50|si     599080 GGTGAGCTCTCCTGGGTAGTCCTTGATGAGGTTGCCACCTGCTGTAATAC 599129
                                   iv                          v  v  i     v 
C scaffold62|si       4596 GGTGAGCTTGCCTGGGTAGTCCTTGATGAGGTTGCCTCCGGCCGTAATTC 4547

  scaffold50|si     599130 GGACTCGATTGGGATCTGTTTTCTGTGGTCTAAAATTGATGACTATTCTC 599179
                           v         v  i    vi  i  i          i      v  i   
C scaffold62|si       4546 TGACTCGATTTGGGTCTGACTTTTGCGGTCTAAAATCGATGACAATCCTC 4497

  scaffold50|si     599180 CCATAGGTTACGGTGCGACCCGCAGGAATGTTGGCAATTTCTTCATGTGA 599229
                                   i  v     v  i i                          v
C scaffold62|si       4496 CCATAGGTCACTGTGCGCCCTGTAGGAATGTTGGCAATTTCTTCATGTGT 4447

  scaffold50|si     599230 CATGAAAAATAAAGTGTTGGTGCCTTTTTCACCAGTTTTGAGGTCACCCT 599279
                                v      v     v                    v          
C scaffold62|si       4446 CATGACAAATAACGTGTTTGTGCCTTTTTCACCAGTTTTTAGGTCACCCT 4397

  scaffold50|si     599280 GTGCTAGGTTACCAAACTCTTTGCCAAATGCCGTTGTCCAGATTTCATTC 599329
                               i i      i        i                       vv  
C scaffold62|si       4396 GTGCCAAGTTACCGAACTCTTTACCAAATGCCGTTGTCCAGATTTCTGTC 4347

  scaffold50|si     599330 ATTTCTGGCAGTTTGATTAGGCTCTTGTATTTGGTAATGGTTTCCCCCGT 599379
                                v  i v   v  i   v             v        i ii  
C scaffold62|si       4346 ATTTCAGGTACTTTTATCAGGGTCTTGTATTTGGTTATGGTTTCTCTTGT 4297

  scaffold50|si     599380 TACAGGATGTTGCACACCAGCACAAAAATGTTCAATGTCCACATTGTATG 599429
                           v i               v        i             i  i     
C scaffold62|si       4296 GATAGGATGTTGCACACCTGCACAAAAGTGTTCAATGTCCATATCGTATG 4247

  scaffold50|si     599430 GGCTTGTTTGCTCCAATGGACTAGAGGATATGAAGCTGTTAGGTACCCAC 599479
                               v  v  v  i v   i  i  v                        
C scaffold62|si       4246 GGCTGGTGTGGTCTATTGGGCTGGATGATATGAAGCTGTTAGGTACCCAC 4197

  scaffold50|si     599480 GTGTGTTGTGGATCTGCATACACGTTGTGAGTGAGTAGGTTCACAGCCTG 599529
                                 v    i    ivv i ii           v  i           
C scaffold62|si       4196 GTGTGTAGTGGGTCTGTTAATATATTGTGAGTGAGGAGATTCACAGCCTG 4147

  scaffold50|si     599530 AAAAGCAATAAGGTGAGGTGAATGTCAAGGGATATGTGATGAAGAAGGTT 599579
                                             i      v        i v  i          
C scaffold62|si       4146 AAAAGCAATAAGGTGAGGCGAATGTAAAGGGATACGAGACGAAGAAGGTT 4097

  scaffold50|si     599580 CTCTTATAGTGAGGATTGGCTCATCGTCGTGTTCGTGTAGACGTGGTGAT 599629
                             v             v  i     v       i      v         
C scaffold62|si       4096 CTGTTATAGTGAGGATGGGTTCATCTTCGTGTTTGTGTAGTCGTGGTGAT 4047

  scaffold50|si     599630 CTTCTGGTGGGTTGGGCAGGGTGGTCTGCATTAACAATGGCTAGGAGTTG 599679
                           i              iii  i       v     i     ivi i     
C scaffold62|si       4046 TTTCTGGTGGGTTGGATGGGATGGTCTGGATTAATAATGGTGGGAAGTTG 3997

  scaffold50|si     599680 TCCGGGAGTATTCCCTCTGGTTACCCTTTTGTGTATACGTGGAGTTTGTT 599729
                           v  i        v           i  iv                   i 
C scaffold62|si       3996 ACCAGGAGTATTACCTCTGGTTACTCTCGTGTGTATACGTGGAGTTTGCT 3947

  scaffold50|si     599730 TCACCGTGGATGGGTCGGTGGGGGTACTGGTAGTGGTTACTTCCGGTGCA 599779
                            i              i         i i  v     i            
C scaffold62|si       3946 TTACCGTGGATGGGTCAGTGGGGGTATTAGTTGTGGTCACTTCCGGTGCA 3897

  scaffold50|si     599780 TCACTCACCCTCTGAAAGGTTACATCAGCTTCTGAAGTGTGTTGGGGTGC 599829
                                            vv v      v  vi          v       
C scaffold62|si       3896 TCACTCACCCTCTGAAACTTGACATCATCTGTTGAAGTGTGTGGGGGTGC 3847

  scaffold50|si     599830 TGG-AATGGTCTCACCCTCTTAAGTGGTGTCTGTGGTTGTAGTACTCTG- 599877
                             v- i   - v        v         i      ---i  i i   -
C scaffold62|si       3846 TGTCAGTGG-CACACCCTCTGAAGTGGTGTTTGTGGT---GGTGCCCTGG 3801

  scaffold50|si     599878 --CTGGTTGGTAGTCAACTTCTCGAGAGCTTTGGCGACCTTGTGTATAAA 599925
                           --            i  i  i  i             i        v   
C scaffold62|si       3800 TGCTGGTTGGTAGTTAATTTTTCAAGAGCTTTGGCGATCTTGTGTAAAAA 3751

  scaffold50|si     599926 CTTTCTTTGAGCTGGTTTTGTAAGCTGTTGGACTGCTTCAAAAAGTTCAG 599975
                                   v         vv i  i     v  v               i
C scaffold62|si       3750 CTTTCTTTTAGCTGGTTTGTTGAGTTGTTGCACAGCTTCAAAAAGTTCAA 3701

  scaffold50|si     599976 TATATACCTCTTGTACATGTTGATCTGGTGTGAAGGTGGGCAGGATGCAG 600025
                           ii                       v  v vi        i i      i
C scaffold62|si       3700 CGTATACCTCTTGTACATGTTGATCAGGGGAAAAGGTGGGTAAGATGCAA 3651

  scaffold50|si     600026 TGCTGTGGGAATAAATCATAGGAATAGGAAATGCAGTAAGCTTTAGTTGC 600075
                                                   ivi       i      i     v  
C scaffold62|si       3650 TGCTGTGGGAATAAATCATAGGAACCAGAAATGCGGTAAGCCTTAGTGGC 3601

  scaffold50|si     600076 AGGGACATAAAATTTTGCATTTCAATAGTGATCTAGAGAGGGTCCACAGT 600125
                                                  i      i  v        i  i    
C scaffold62|si       3600 AGGGACATAAAATTTTGCATTTCGATAGTGGTCGAGAGAGGGCCCGCAGT 3551

  scaffold50|si     600126 ACCAGGCATCTAGGCCTCAGGGTCCCCATGATGTTCTTGTGTTTGGGGAC 600175
                                  i  v  i    v                 v      v      
C scaffold62|si       3550 ACCAGGCGTCAAGACCTCTGGGTCCCCATGATGTTCGTGTGTTGGGGGAC 3501

  scaffold50|si     600176 TCCTAGATGATAGCATTCGTGCCTGGT-GTGCCAAGGGGTGGGCATTCCA 600224
                             v     i i   v  i     v  i-   vi                 
C scaffold62|si       3500 TCATAGATAACAGCCTTTGTGCCAGGCGGTGATAAGGGGTGGGCATTCCA 3451

  scaffold50|si     600225 ATTGTATCTGTGCCCATGGAGTTGATGATAGGCTGACTTGGTTGGATCAA 600274
                           i i         i                    v     i          
C scaffold62|si       3450 GTCGTATCTGTGTCCATGGAGTTGATGATAGGCAGACTTAGTTGGATCAA 3401

  scaffold50|si     600275 TTCGAGATGTCCGTAGAAGGTTCAATGTGATCAATGCCTGTTGAGTAAGA 600324
                            i v         v  v v            i              i   
C scaffold62|si       3400 TCCTAGATGTCCGGAGCATGTTCAATGTGATTAATGCCTGTTGAGTGAGA 3351

  scaffold50|si     600325 GTATCCCATAATTGTAAGGGCCAATCCTTGTCTGTAGTGCAAAAGCCACT 600374
                             i           i                    v       i      
C scaffold62|si       3350 GTGTCCCATAATTGCAAGGGCCAATCCTTGTCTGTCGTGCAAAGGCCACT 3301

  scaffold50|si     600375 GATGAAGTGGTTTATATATGTTTGAATTGCACGTTCGGCAGCGTTGACTC 600424
                                        v                v           i       
C scaffold62|si       3300 GATGAAGTGGTTTTTATATGTTTGAATTGCCCGTTCGGCAGCATTGACTC 3251

  scaffold50|si     600425 GGTGATTGTTGGGTTCCACAAACTGTCACTTAGTCTGCTCCTTGGTTAAA 600474
                               i           i        i     v  v  i       vi   
C scaffold62|si       3250 GGTGGTTGTTGGGTTCTACAAACTGCCACTTTGTATGTTCCTTGGACAAA 3201

  scaffold50|si     600475 TATGCTTTGATTGACTGTGCTGCCTGATTGTCCGTTACATTGAAGGTGGG 600524
                               ii       vi  v     i  i     i                 
C scaffold62|si       3200 TATGTCTTGATTGCTTGGGCTGCTTGGTTGTCTGTTACATTGAAGGTGGG 3151

  scaffold50|si     600525 TTTAAGTCCTCTTGTTTTCAACTCTTGAAAGACTTCATCAAAAGCATGGA 600574
                                     i  v i              i                   
C scaffold62|si       3150 TTTAAGTCCTTTTTTCTTCAACTCTTGAAAAACTTCATCAAAAGCATGGA 3101

  scaffold50|si     600575 GCACGGTCTCATCTCGTAGGTTTGGGATGGGTATTGCAAAGACATAGTTG 600624
                            v i  vi     i                  v                 
C scaffold62|si       3100 GAATGGATTCATCCCGTAGGTTTGGGATGGGTTTTGCAAAGACATAGTTG 3051

  scaffold50|si     600625 GGATTGTAAGCATATGTTATTAAATAGTAATGGTTCCCATCAAGGCTCAC 600674
                             i i           iv       i   v  i  i           i  
C scaffold62|si       3050 GGGTCGTAAGCATATGCGATTAAATGGTATTGATTTCCATCAAGGCTTAC 3001

  scaffold50|si     600675 GGCTGGGAGTGCGCCCATGGCATCCGTGTACATTGTACCTGTGTGTTTAT 600724
                           v  v  i     v   i       i                    i    
C scaffold62|si       3000 TGCAGGAAGTGCCCCCGTGGCATCTGTGTACATTGTACCTGTGTGCTTAT 2951

  scaffold50|si     600725 CTGCTAGGGCTGCATAACAAAAAACATTGCACGAACTATCCCCAATGGGT 600774
                                 i   v                     i             i vv
C scaffold62|si       2950 CTGCTAAGGCAGCATAACAAAAAACATTGCACAAACTATCCCCAATAGTG 2901

  scaffold50|si     600775 TCGAGTGGAATGATGTGTGATGTGTTGGTA---CCTGTAGTGATTGGAGG 600821
                               v       i      v    v i v ---iv   i         iv
C scaffold62|si       2900 TCGATTGGAATGGTGTGTGTTGTGATAGGAGTTTGTGTGGTGATTGGAAT 2851

  scaffold50|si     600822 TGATGTTGGACTTGCGCTGTCTTGTGGTGGTGGATTGCAGCTAGTACTGC 600871
                           v     v   vvv ii    i v v        v   v v          
C scaffold62|si       2850 AGATGTGGGAGAAGTACTGTTTGGAGGTGGTGGTTTGGATCTAGTACTGC 2801

  scaffold50|si     600872 GAATGCCCGTGCAAGGGTGTTTCATTCGACCCTTGGATGTTGCTGGGCTG 600921
                                  i    iv   i i                              
C scaffold62|si       2800 GAATGCCTGTGCGTGGGCGCTTCATTCGACCCTTGGATGTTGCTGGGCTG 2751

  scaffold50|si     600922 GGTGCCAAATACTTACGAATTAAGTCAGGTTTCATAAAGGGTACCCCTAA 600971
                                      i   i            v                     
C scaffold62|si       2750 GGTGCCAAATATTTATGAATTAAGTCAGCTTTCATAAAGGGTACCCCTAA 2701

  scaffold50|si     600972 TAGTTGGCCATTATTGATTGCCTTGATTAATGTGTGTACTGGTGGACTAA 601021
                             i    i                   i          i         i 
C scaffold62|si       2700 TAATTGGTCATTATTGATTGCCTTGATCAATGTGTGTATTGGTGGACTGA 2651

  scaffold50|si     601022 AGAATGCTTGGTGCATATATTTCA---GTTGTTGTTTGAATGGGAGAGTG 601068
                                     i           ii---        i              
C scaffold62|si       2650 AGAATGCTTGATGCATATATTTTGTTTGTTGTTGTCTGAATGGGAGAGTG 2601

  scaffold50|si     601069 TAGACGTTGTAAGTGACATGTTGGTGTCGGGGTGGGGGCAGATGGTGTGG 601118
                                i       i i    v  vvi i       vvi  ii  v     
C scaffold62|si       2600 TAGACATTGTAAGCGGCATGGTGCGATTGGGGTGGCCACAAGTGTTGTGG 2551

  scaffold50|si     601119 TGGTACTGCTGTGTGTTGTGGGGTGGTTGGGTTAAGTGGAATGATCCATA 601168
                           vi vi  v viiv          i      i     v     i     v 
C scaffold62|si       2550 GAGGGCTTCGACCTGTTGTGGGGCGGTTGGATTAAGAGGAATAATCCAAA 2501

  scaffold50|si     601169 ACCCCGTGGCTCTGTCCCTTGTTCCTGTGAGGACTAATGTTCCTTGGTGA 601218
                           i   i      i    i  v  i              vv v         
C scaffold62|si       2500 GCCCTGTGGCTTTGTCTCTGGTCCCTGTGAGGACTAAATTGCCTTGGTGA 2451

  scaffold50|si     601219 AAAATGTGACATTTATCTGTGTCAAAAGAGACCGTACACCCTGCATCACA 601268
                                           iv  i        i  i     v   i     i 
C scaffold62|si       2450 AAAATGTGACATTTATTAGTATCAAAAGAAACTGTACAACCTACATCATA 2401

  scaffold50|si     601269 AAATGTTTTGGTGGCCACTAAGGAAGAGTGTGCCAAACCAGGGACAATGT 601318
                              iv               i           i   v             
C scaffold62|si       2400 AAACTTTTTGGTGGCCACTAGGGAAGAGTGTGTCAACCCAGGGACAATGT 2351

  scaffold50|si     601319 GTGCCTCTGTCATGGACTCAGGGAGCCATGGGATGTTGAGGTTGCAGGTA 601368
                               i           ivi                               
C scaffold62|si       2350 GTGCTTCTGTCATGGATGTAGGGAGCCATGGGATGTTGAGGTTGCAGGTA 2301

  scaffold50|si     601369 TGTGTTGATTTGATGAAGCTGCCATCTGGGAGTTTGATTTGAAGAGGATG 601418
                                                                 v         i 
C scaffold62|si       2300 TGTGTTGATTTGATGAAGCTGCCATCTGGGAGTTTGATGTGAAGAGGACG 2251

  scaffold50|si     601419 GGCTGTTGGTTTTTGATTCAAAACACTGGTGCCTTGAATAATAAAATGTG 601468
                           v i  i     v  vi         i   ii       v   i       
C scaffold62|si       2250 TGTTGCTGGTTGTTTGTTCAAAACATTGGCACCTTGAAGAATGAAATGTG 2201

  scaffold50|si     601469 CAGTGGCACCAGAGTCGAGGATAGCAAACTCTCCTGGAGTCTGTGTTTGT 601518
                            v  v  v        v               ii   v            
C scaffold62|si       2200 CTGTTGCCCCAGAGTCTAGGATAGCAAACTCTTTTGGTGTCTGTGTTTGT 2151

  scaffold50|si     601519 CCTAGTTGGTGGATATTGTGGG-ATTTT-----------TCATC---ACT 601553
                                          i      -  iv -----------  i  ---   
C scaffold62|si       2150 CCTAGTTGGTGGATACTGTGGGCATCGTCAGTACTGTAGTCGTCAATACT 2101

  scaffold50|si     601554 GGAGATCTCATCATCAGTAGATGGATCAGTTGCTGCAGTGGCACAATCAC 601603
                           iv  v             v  i    v     i                 
C scaffold62|si       2100 ATAGCTCTCATCATCAGTTGACGGATGAGTTGTTGCAGTGGCACAATCAC 2051

  scaffold50|si     601604 TGGTGTCTTTGCTCGATAGGTTGGACATGACAATTGTTGTGTCATCATCA 601653
                           v     i    iii                                v   
C scaffold62|si       2050 AGGTGTTTTTGTCTGATAGGTTGGACATGACAATTGTTGTGTCATCCTCA 2001

  scaffold50|si     601654 TCATCGGCCAAATGACTGAGGACGTCATAATAGTTGGAGGGAGTTAGGTG 601703
                                v                 i        i  v              
C scaffold62|si       2000 TCATCTGCCAAATGACTGAGGACATCATAATAATTTGAGGGAGTTAGGTG 1951

  scaffold50|si     601704 TGAATGAATGAGGGTGGGGGTTGACTTGTGTATTACTGGAATAGAGTCAG 601753
                                 i    v                    v vi  i i       i 
C scaffold62|si       1950 TGAATGGATGACGGTGGGGGTTGACTTGTGTAGTTTTGAAGTAGAGTCGG 1901

  scaffold50|si     601754 AAACGATATTGTTTAATTTACCCGCAACTGTATTGTTTAATTTATCCGCT 601803
                               ii              i  i   iv          v          
C scaffold62|si       1900 AAACAGTATTGTTTAATTTATCCACAATAGTATTGTTTATTTTATCCGCT 1851

  scaffold50|si     601804 ATACACATAGTCACCCCTAACCGTCAAGCTTGCTGGGGTTTTGGATTTGT 601853
                                  i                                         i
C scaffold62|si       1850 ATACACACAGTCACCCCTAACCGTCAAGCTTGCTGGGGTTTTGGATTTGC 1801

  scaffold50|si     601854 CGGCAACGCAGTCTTGTGCATTGCCTTTTTACTAACACGATGCCCAGCAG 601903
                                 i     i        v      i    i              v 
C scaffold62|si       1800 CGGCAATGCAGTTTTGTGCATAGCCTTTCTACTGACACGATGCCCAGCCG 1751

  scaffold50|si     601904 TCATGTATGCCTGGGCGTTTTGGCGAGTGCATCCGTCCTGGTGTCCTGGT 601953
                            v v      i     i        iv          i        i   
C scaffold62|si       1750 TAAGGTATGCTTGGGCATTTTGGCGGTTGCATCCGTCTTGGTGTCCCGGT 1701

  scaffold50|si     601954 ACCTTGTTGGTACATGTTTGGCTTGTGTGCCAAAGCGGTACATCCCACCC 602003
                                    v          i     i      v v  i           
C scaffold62|si       1700 ACCTTGTTGTTACATGTTTGACTTGTATGCCAATGAGGCACATCCCACCC 1651

  scaffold50|si     602004 ACAGCTGTAGCACATGTTCCAATTGTTGAAGTGCTTAGTGGTGTTGGAGA 602053
                                    i                       i  i  v          
C scaffold62|si       1650 ACAGCTGTAACACATGTTCCAATTGTTGAAGTGTTTGGTTGTGTTGGAGA 1601

  scaffold50|si     602054 AAGCTGGTTTGTCCCGTTCCGGGACACTTGGAATAGTGGGGGGTGGAATG 602103
                                     i    v   v      v             i        i
C scaffold62|si       1600 AAGCTGGTTTATCCCTTTCGGGGACAATTGGAATAGTGGGAGGTGGAATA 1551

  scaffold50|si     602104 TGTCCTACAGCCGCGGGAATAACACTGTTATAAGACGGGATCGATGCCGG 602153
                                 ii     v      ii  i   v   vivi     v    i v 
C scaffold62|si       1550 TGTCCTGTAGCCGAGGGAATGGCATTGTGATACACTGGGATAGATGTCTG 1501

  scaffold50|si     602154 TGGTGGGATGTGGATTTGTCCATATGGAGTATTGTTGCGTCCTCGTCCGC 602203
                              v  i                 i   vv v          v     v 
C scaffold62|si       1500 TGGAGGAATGTGGATTTGTCCATACGGATGAGTGTTGCGTCCACGTCCCC 1451

  scaffold50|si     602204 ATCCTCCTCTGGTACGGCAGGAATACCCGTGGTTGCCATAACTATATTGG 602253
                           i       i   i   v i         i             i      v
C scaffold62|si       1450 GTCCTCCTTTGGCACGCCGGGAATACCCATGGTTGCCATAACCATATTGT 1401

  scaffold50|si     602254 TGTCCATAGGAAGGTGGGTAGGAAGGTGGGCCCGTGACAAGAGGAGTGTA 602303
                                     v         v     v v    i  vvvi          
C scaffold62|si       1400 TGTCCATAGGCAGGTGGGTATGAAGGAGTGCCCATGTGTGGAGGAGTGTA 1351

  scaffold50|si     602304 TTGCGTGGCCACTGGTGTGAAGGTCTGAGCAGGAGGACGTGCAAATGGTG 602353
                              i    i i    vi       iv v v         vi         
C scaffold62|si       1350 TTGTGTGGTCGCTGGGATGAAGGTTGGTGGAGGAGGACGGACAAATGGTG 1301

  scaffold50|si     602354 GTGTTGTGATGACCTGGTTGGCTTGCGTGAAAGCTGCCATAGATTGTTGA 602403
                            v                 v     i     i    iv v  v       
C scaffold62|si       1300 GAGTTGTGATGACCTGGTTTGCTTGTGTGAAGGCTGTAAAAGTTTGTTGA 1251

  scaffold50|si     602404 GCTGTTTGAAGTTATGCGAGTAGAGATGCAGTTTCAGCCCATGCTGCTTG 602453
                               v        v   iv v                 i v         
C scaffold62|si       1250 GCTGATTGAAGTTCTGCACGGAGAGATGCAGTTTCAGCTCTTGCTGCTTG 1201

  scaffold50|si     602454 GAGATTATCTTGCAGTGCCAGATAATTTGCATTGTTGGCTAGCTGGATGG 602503
                           i     i  i  i  i                    v    ii       
C scaffold62|si       1200 AAGATTGTCCTGTAGCGCCAGATAATTTGCATTGTTTGCTAATTGGATGG 1151

  scaffold50|si     602504 ATTGGAGGCTCTCATGGATGGTTGTGATGGAGTCGTCATCTGTCTCCACG 602553
                                     i                             v       ii
C scaffold62|si       1150 ATTGGAGGCTTTCATGGATGGTTGTGATGGAGTCGTCATCGGTCTCCATA 1101

  scaffold50|si     602554 GCGGTGTTGTTGACATAGCTGTGCATTCCAGCCGTACCCTGTCCGGTGGC 602603
                            i  i            i ii        v        i     v v   
C scaffold62|si       1100 GTGGCGTTGTTGACATAACCATGCATTCCCGCCGTACCTTGTCCCGAGGC 1051

  scaffold50|si     602604 TAAGCGGAGTTCATAAGCCTCTTCAAAATGCAATTTTAACTGAGCCCAGG 602653
                           i                    i        i ii  i     i       
C scaffold62|si       1050 CAAGCGGAGTTCATAAGCCTCCTCAAAATGTAGCTTCAACTGGGCCCAGG 1001

  scaffold50|si     602654 TTTTGTTTTCCTCATCAAAGTCTTGCCATTCAAGCAGTGCATGTTCATAA 602703
                                   vii        i  i       ii     v   i    i   
C scaffold62|si       1000 TTTTGTTTATTTCATCAAAATCCTGCCATTTGAGCAGGGCACGTTCGTAA 951

  scaffold50|si     602704 AGGCCTGTCAACTGGATGGCGATGAGTGCCTTGTTGATCATCTGTTCGAG 602753
                                i              i             iv        v  i  
C scaffold62|si        950 AGGCCCGTCAACTGGATGGCAATGAGTGCCTTGTCTATCATCTGGTCAAG 901

  scaffold50|si     602754 CGTGAAGGGGGGTTTGTTTTGTATGGCAAAGACATAACAGTCTTCAAGCC 602803
                           v     i                 v                    i    
C scaffold62|si        900 AGTGAAAGGGGGTTTGTTTTGTATCGCAAAGACATAACAGTCTTCGAGCC 851

  scaffold50|si     602804 GGTCAAAAAGACCTTCAATTGGCTCATTCGGATCCCACGGTTCGTCGAAT 602853
                           vi  i  v  i        i       vi              i     i
C scaffold62|si        850 TATCGAATAGGCCTTCAATCGGCTCATGTGGATCCCACGGTTCATCGAAC 801

  scaffold50|si     602854 TTGCGGTTGTTTTCACTTTTCTCCCGCGGTGTACAGACACCGTACTTCGT 602903
                             v           i  i  i  i v   i     i        i     
C scaffold62|si        800 TTTCGGTTGTTTTCGCTCTTTTCTCTCGGCGTACAAACACCGTATTTCGT 751

  scaffold50|si     602904 GCGTAGGTCGGCGAGGATGGTTTGGGGGTCATCGCGCACAGTGTATACTT 602953
                              v  i     v  i   i                   v  i  i    
C scaffold62|si        750 GCGGAGATCGGCTAGAATGATTTGGGGGTCATCGCGCACCGTATACACTT 701

  scaffold50|si     602954 TTGTGCCGATTTGGTTGCCAACTGGTTTTCGGAAGGCATTCGGAACCGCG 603003
                            i i               i  i     v           i  v      
C scaffold62|si        700 TCGCGCCGATTTGGTTGCCGACCGGTTTACGGAAGGCATTTGGTACCGCG 651

  scaffold50|si     603004 GTGTTGAGGGCTTCGGTGACGGCCCGGCAAACGTTCTGTTGGGAATCGAA 603053
                                i            i       i i   v  i            v 
C scaffold62|si        650 GTGTTAAGGGCTTCGGTGGCGGCCCGACGAACTTTTTGTTGGGAATCGTA 601

  scaffold50|si     603054 GACGGCCTTGTTCGCTTCGTAGACTACACGGAGGTTGTTTTGTTCGGCTG 603103
                           i  v        i           v                       v 
C scaffold62|si        600 AACTGCCTTGTTTGCTTCGTAGACGACACGGAGGTTGTTTTGTTCGGCGG 551

  scaffold50|si     603104 TCGTTTCCGCCGTCGCTGGATGTGGTCCCGGGTCGGGCCATTCTTCCCAT 603153
                               v  i                                         i
C scaffold62|si        550 TCGTGTCTGCCGTCGCTGGATGTGGTCCCGGGTCGGGCCATTCTTCCCAC 501

  scaffold50|si     603154 GGAGCGTCGGATTGGAGCGCGTAGATTGCCGGAGGCATCACCATGCCAAG 603203
                             v i   i   i    i        v                       
C scaffold62|si        500 GGTGTGTCAGATCGGAGTGCGTAGATGGCCGGAGGCATCACCATGCCAAG 451

  scaffold50|si     603204 AAAACCATGTTCTGGCGCTTGATGGCATGGAATGGTTTGTAGTTTTTGCT 603253
                                       v  i              v  i     v  i       
C scaffold62|si        450 AAAACCATGTTCAGGTGCTTGATGGCATGGTATAGTTTGAAGCTTTTGCT 401

  scaffold50|si     603254 CAAGGTGCTGTGAGAGAGCTCAAAGATTGCTTGTATTGGGCCGTGGAGCG 603303
                                     v        v i           i         v      
C scaffold62|si        400 CAAGGTGCTGAGAGAGAGCGCGAAGATTGCTTGCATTGGGCCGAGGAGCG 351

  scaffold50|si     603304 AGTGACGGGAGAATCCCTATGGTTGCTTTCGCCTCTTCGTAGGTAACGGA 603353
                             i          v   v  v        i  i           v     
C scaffold62|si        350 AGCGACGGGAGAAGCCCGATTGTTGCTTTTGCTTCTTCGTAGGTCACGGA 301

  scaffold50|si     603354 GATTGGGGCCATGATTGTGCGA---CGGTACCAGCCAAACGGGGGTGCAA 603400
                                            ii i ---ii   v   i    i      i   
C scaffold62|si        300 GATTGGGGCCATGATTGCACAATAGTAGTAGCAGTCAAATGGGGGTACAA 251

  scaffold50|si     603401 AGATTCGTGTTTTCGAATTACTGACAACTGTTGAACTGCCAAACAAATGT 603450
                           vv   iv iv         i  i                      i    
C scaffold62|si        250 TTATTTCTAGTTTCGAATTGCTAACAACTGTTGAACTGCCAAACAGATGT 201

  scaffold50|si     603451 AGCTAATAAAGATGTTGTTAGCAATTTATGGCTACTATTCTTAGGCCATA 603500
                                      i                                      
C scaffold62|si        200 AGCTAATAAAGGTGTTGTTAGCAATTTATGGCTACTATTCTTAGGCCATA 151

  scaffold50|si     603501 GGTGCGGTTCTAATACAGCTGCGATTAGCTGGAGATGGGTGGCTGATCTG 603550
                           v    v                                 v       v  
C scaffold62|si        150 TGTGCTGTTCTAATACAGCTGCGATTAGCTGGAGATGGGGGGCTGATGTG 101

  scaffold50|si     603551 TAGTCCCGTCAGCTGTCTGCCATGTGGAACTTTGTTCTTGCTACTCGGGA 603600
                                   i                      i  v          v    
C scaffold62|si        100 TAGTCCCGCCAGCTGTCTGCCATGTGGAACTCTGGTCTTGCTACTGGGGA 51

  scaffold50|si     603601 TCCTTGGTAATGGGGATGTCCGTGTGTAGCCATTGGGGAGAGTTCCAACA 603650
                                  v                                          
C scaffold62|si         50 TCCTTGGAAATGGGGATGTCCGTGTGTAGCCATTGGGGAGAGTTCCAACA 1

Matrix = 20p43g.matrix
Kimura (with divCpGMod) = 13.13
Transitions / transversions = 1.39 (468/337)
Gap_init rate = 0.00 (18 / 6200), avg. gap size = 3.00 (54 / 18)


1290 20.49 2.09 1.38 scaffold50|size1076052 603649 603935 (468445) C genome_10_6370#DNA (331) 289 1 m_b481s001i66 150455

  scaffold50|si     603649 CAAAGATCCCTGGCATCAAAAGATTTGATGGTACGTAGGGGTTAGTACAT 603698
                                 v v  iv                     i     i         
C genome_10_637        289 CAAAGAACACTACCATCAAAAGATTTGATGGTACATAGGGATTAGTACAT 240

  scaffold50|si     603699 AGTGTATTGCTTGTGGGTTGTCACCGTTTTGCCACCAAACTCATAGGAAA 603748
                            vii i   v   vvi    v  vi              v      i  v
C genome_10_637        239 ACCATGTTGATTGACAGTTGGCAGTGTTTTGCCACCAAAATCATAGAAAT 190

  scaffold50|si     603749 ATGCTACCAATATCGCTGTTTCCTCGCTCTTATTTTGGAATGCGGCCATT 603798
                                     i       v  i     v   vv    v   ii       
C genome_10_637        189 ATGCTACCAACATCGCTGGTTTCTCGCACTTCATTTGTAATATGGCCATT 140

  scaffold50|si     603799 ACCAAAGAATCGTTCTACGTATTAA-GGGAAAAATGCAAAACGTTGTCAA 603847
                           v         i            vv-i v           vv        
C genome_10_637        139 CCCAAAGAATTGTTCTACGTATTCCTAGCAAAAATGCAAATAGTTGTCAA 90

  scaffold50|si     603848 AGCAAAAATTCTCAAGGGTTTGCAATGGCCAATTGGAATTAAG-----TG 603892
                             i       vi v   i    i   vi    ----   v  i-----  
C genome_10_637         89 AGTAAAAATTGCCCAGGATTTGTAATCACCAA----AATAAAAAATTTTG 44

  scaffold50|si     603893 CAATTTCTAAGGAGTTGCATTTTACCAAGCTTTTGGCCTAACA 603935
                                vii   v i ii  vv     v i              
C genome_10_637         43 CAATTGTCAAGCAATCACAAATTACCTAACTTTTGGCCTAACA 1

Matrix = 20p43g.matrix
Kimura (with divCpGMod) = 24.04
Transitions / transversions = 0.87 (27/31)
Gap_init rate = 0.02 (6 / 286), avg. gap size = 1.67 (10 / 6)


1882 17.75 4.43 0.25 scaffold50|size1076052 609350 609733 (462647) genome_4_2290#DNA 1 400 (1055) m_b481s001i67 150458

  scaffold50|si     609350 TTGTTGAGGCCTCGGAAGTGACACTCCCTATTCTTCAACTGTCGCTCC-- 609397
                               v       v           v   iv  ii     v v   i  --
  genome_4_2290          1 TTGTGGAGGCCTAGGAAGTGACACGCCCCTTTTCTCAACGGACGCCCCGC 50

  scaffold50|si     609398 --AAAAAAAAACATTCATCCGCCAGAAGAGATCCACAATCTCCAAAACCC 609445
                           --         iv  ii                  v              
  genome_4_2290         51 AGAAAAAAAAATTTTTGTCCGCCAGAAGAGATCCAAAATCTCCAAAACCC 100

  scaffold50|si     609446 CTCCACCATGGCCGCCAAATCCGTTTTTCACCCGTAACTCAACTACCAAA 609495
                                           i  v         iv            v     v
  genome_4_2290        101 CTCCACCATGGCCGCCGAAGCCGTTTTTCGACCGTAACTCAACAACCAAC 150

  scaffold50|si     609496 AGGAGATTTGACG-TGTGATTTT-TTGCTGGATAGCGCCAAACCAAACCG 609543
                           v    v     v - vv      -               ii  iv v   
  genome_4_2290        151 CGGAGTTTTGAAGATCGGATTTTTTTGCTGGATAGCGCCGGACTCACCCG 200

  scaffold50|si     609544 ACACAACAATACCCTACTTGGGTCCATCGCACCACCATCGGCTCCACGAA 609593
                             i               i       vv      vi ii     i     
  genome_4_2290        201 ACGCAACAATACCCTACTCGGGTCCAGAGCACCAATACTGGCTCTACGAA 250

  scaffold50|si     609594 AATTTGTAGACGAAGTCGGCGATTTCCGACACGGACGACTCACCTA-ATT 609642
                             v        v             iv   v        -    ii- i 
  genome_4_2290        251 AAATTGTAGACTAAGTCGGCGATTTTGGACTCGGACGAC-CACCCGCACT 299

  scaffold50|si     609643 TCCCTTCACGTCGTCGTCCACAAGAA----------CCACCTAAAATCTT 609682
                                              v   v  ----------     i     vvv
  genome_4_2290        300 TCCCTTCACGTCGTCGTCCCCAATAATCAACCGTCGCCACCCAAAATAAG 349

  scaffold50|si     609683 CCCGGCCACCACATTATCCTGTCGTACAACTGCACGATGGATTTCTATGG 609732
                             vv   i  vi     i  v    iv   v  i     v    i    i
  genome_4_2290        350 CCATGCCGCCCTATTATTCTTTCGTGAAACAGCGCGATGTATTTTTATGA 399

  scaffold50|si     609733 T 609733
                            
  genome_4_2290        400 T 400

Matrix = 20p43g.matrix
Kimura (with divCpGMod) = 17.81
Transitions / transversions = 0.79 (30/38)
Gap_init rate = 0.02 (7 / 383), avg. gap size = 2.57 (18 / 7)


363 30.68 1.81 1.81 scaffold50|size1076052 611805 611970 (460410) C rnd-5_family-120#DNA/TcMar-ISRm11 (1913) 1043 878 m_b481s001i68 150459

  scaffold50|si     611805 ACTCCACACTTGCTCCATTGGATTCCACTCTGGTGTTCTTGACGGGTAAG 611854
                            i       vv i  v  v  i  ivi   i  v vi v  i   -   i
C rnd-5_family-       1043 ATTCCACACAAGTTCGATGGGGTTTAGCTCCGGGGACCGTGGCGG-TAAA 995

  scaffold50|si     611855 AATAAAAGGAATATACCGTAATCC---TCCCACAAATAGTCCTGTAATAC 611901
                             ? i  vv  ? iv  --  v  ---       ivi ?    vi i   
C rnd-5_family-        994 AANAGAACTAANACCCC--AAACCGCATCCCACAGCCANTCCTCCAGTAC 947

  scaffold50|si     611902 AATGTTATCTCTCCCAGTATGCACAGTTGCATTGTCCAACACCAATACAT 611951
                            ivi  v    iv   v?i  v iv i?  i        i     v    
C rnd-5_family-        946 AGAATTCTCTCCACCACNGTGAATTGCNGCGTTGTCCAATACCAAAACAT 897

  scaffold50|si     611952 CTCCTCCCCGGAAGAACCC 611970
                            i   i vi i     v  
C rnd-5_family-        896 CCCCTTCATGAAAGAAACC 878

Matrix = 20p43g.matrix
Kimura (with divCpGMod) = 39.84
Transitions / transversions = 1.17 (27/23)
Gap_init rate = 0.02 (4 / 165), avg. gap size = 1.50 (6 / 4)


487 32.22 3.24 3.24 scaffold50|size1076052 612140 612479 (459901) C rnd-5_family-120#DNA/TcMar-ISRm11 (2242) 714 375 m_b481s001i69 150459

  scaffold50|si     612140 CCAGTGAATGGGTCTCTTCATACCTTATGGTTAAAAATCTCACTGCCCCT 612189
                                v iv    i   v ii  i  ii i  i  v i   v  i   i 
C rnd-5_family-        714 CCAGTCAGAGGGTTTCTACGCACTTTGCGATTGAATACCTCTCTACCCTT 665

  scaffold50|si     612190 GAGATGCTTCTAGTTTCCAAATTTGTTTCGATGTGGGTCAATCTGCGAAA 612239
                           v i iv     vi iv     i   v v        i ii iv vv vi 
C rnd-5_family-        664 CAAACTCTTCTCATCACCAAACTTGATACGATGTGGATTGACATTGGCGA 615

  scaffold50|si     612240 TGACATGAATGTAATCAATAGCTCTCTCAATATTGTGAGGTTGAAATTTG 612289
                            v iv vi v   ?  ?  v     vv  vv   v vv  vi        
C rnd-5_family-        614 TTATTTCGAAGTANTCNATTGCTCTGACACAATTCTCCGGGCGAAATTTG 565

  scaffold50|si     612290 TCAAAAGGCACAAGGTTTGGTCTACAGAACCCTCCCCGGACTGGAAAGG- 612338
                              v v  v ii        v vii v  i  v    vi?v?     i -
C rnd-5_family-        564 TCATATGGAATGAGGTTTGGGCGGTACAATCCACCCCCANANGGAAAAGC 515

  scaffold50|si     612339 ---TCTGAAGAA-AGAATCTTGAAATTGTCGATTTGCTGAC-TGTATTTC 612383
                           --- i       -v ii??vv?   i ?i -----i     -   i-   
C rnd-5_family-        514 ATCTTTGAAGAACCGGGNNAGNAAACTNCC-----ACTGACNTGTG-TTC 471

  scaffold50|si     612384 CAGT-AAGCATTCCGAGCCACTTAATGTAGCTATCTCTG----CTGCGGC 612428
                            i  -?  ii    -      --i   i --   v v  ---- iv ?i 
C rnd-5_family-        470 CGGTGNAGTGTTCC-AGCCAC--GATGCA--TATGTATGCAATCCCCNAC 426

  scaffold50|si     612429 TAGGCTCGTCCAGATAAAGAAACAACAAAACAGCAGAATCAATTTCATCT 612478
                            v  i  v    vi  v    iv iv v   i?vv v      i     i
C rnd-5_family-        425 TTGGTTCTTCCATGTACAGAAGGAGAATAACGNACGCATCAATCTCATCC 376

  scaffold50|si     612479 A 612479
                            
C rnd-5_family-        375 A 375

Matrix = 20p43g.matrix
Kimura (with divCpGMod) = 40.46
Transitions / transversions = 1.00 (53/53)
Gap_init rate = 0.05 (17 / 339), avg. gap size = 1.29 (22 / 17)


2281 22.45 4.07 0.68 scaffold50|size1076052 612568 613132 (459248) genome_4_2290#DNA 855 1438 (17) m_b481s001i70 150460

  scaffold50|si     612568 AAGAACTTTATTG-ACAAAGCTATTACTCACTTTGCACTTTTTTTG-ATG 612615
                             v      v   -               iv   v     i  i  -  i
  genome_4_2290        855 AATAACTTTCTTGGACAAAGCTATTACTCGATTTTCACTTCTTCTGCATA 904

  scaffold50|si     612616 GACGACAAAAGTGGCTCTTCTCCATTGTTGTTCTCTTTCATGGTGGTGTA 612665
                            iv   vi iiii i           v  iv v  i   i      i   
  genome_4_2290        905 GGAGACTGAGACAGTTCTTCTCCATTTTTAATATCCTTCGTGGTGGCGTA 954

  scaffold50|si     612666 AGACATTGCCACTTCAACTTTTTTGGTGTAGTCATATGGGTG-ACCTCTG 612714
                            vvv  v i        i v     -       v iv vii -v      
  genome_4_2290        955 ACCAATGGTCACTTCAATTGTTTTG-TGTAGTCCTGAGCACGTCCCTCTG 1003

  scaffold50|si     612715 ---ATGTAGACGCCACCGTGTCCATTTACCTGAA-CATTGTGATCTCTTG 612760
                           ---    v--i  vi  i  ii v  v       -i   -       v  
  genome_4_2290       1004 TCGATGTC--TGCAGCCATGCTCCTTGACCTGAAATATT-TGATCTCATG 1050

  scaffold50|si     612761 TTGCGCT-ATCATAGAAATCCATCGCGCAGTTGTACAGCAGGATAATGTG 612809
                           i   vi -      i    v        v   vi  iiv  i     iv 
  genome_4_2290       1051 CTGCCTTGATCATAAAAATACATCGCGCTGTTTCACGAAAGAATAATAGG 1100

  scaffold50|si     612810 GTGGCCCGGAAGATTTTAGGTGG----------TTCTTGTGGACGACAGC 612849
                            i   vi  vvv     i     ----------  v   v       ii 
  genome_4_2290       1101 GCGGCATGGCTTATTTTGGGTGGCGACGGTTGATTATTGGGGACGACGAC 1150

  scaffold50|si     612850 GTGATGGGAAGTGCGGTAAGTCGTCCGTGTCGGAAATCGCCTACTTGGTC 612899
                               v           vvi        v   vi        v    i   
  genome_4_2290       1151 GTGAAGGGAAGTGCGGGTGGTCGTCCGAGTCCAAAATCGCCGACTTAGTC 1200

  scaffold50|si     612900 TACGAATTTTCGTGGAGCCGCTGGTGGTGTGATGGACCCAAGTAGGGTAT 612949
                              i v       i     iv iv     ivv       i          
  genome_4_2290       1201 TACAATTTTTCGTAGAGCCAGTATTGGTGCTCTGGACCCGAGTAGGGTAT 1250

  scaffold50|si     612950 CGTTGTGTTGGTTTGGTTTGGCGCTATCCAGCGAAAAAATCCGATCGTCA 612999
                           i    i  i  v vi  ii             i             v   
  genome_4_2290       1251 TGTTGCGTCGGGTGAGTCCGGCGCTATCCAGCAAAAAAATCCGATCTTCA 1300

  scaffold50|si     613000 AAACTCCGGTTGGTAGTTGAGTTACGGATGAAAAACGGTTTTGGCGGCCG 613049
                                         v            vi         i  i       i
  genome_4_2290       1301 AAACTCCGGTTGGTTGTTGAGTTACGGTCGAAAAACGGCTTCGGCGGCCA 1350

  scaffold50|si     613050 TGGTGGAGGGGTTTTGGAGATTGTGGATCTCTTCTAGCGGACG-----GT 613094
                                                 v            i      i-----i 
  genome_4_2290       1351 TGGTGGAGGGGTTTTGGAGATTTTGGATCTCTTCTGGCGGACAAAATTAT 1400

  scaffold50|si     613095 TTTTTTTGGATCTTAAGTTGAAAAATAGGGCGGGTCAC 613132
                              i vi  iv v vv     i   vi     v     
  genome_4_2290       1401 TTTCTGCGGGGCGTCCGTTGAGAAAAGGGGCGTGTCAC 1438

Matrix = 20p43g.matrix
Kimura (with divCpGMod) = 23.67
Transitions / transversions = 1.14 (67/59)
Gap_init rate = 0.02 (12 / 564), avg. gap size = 2.25 (27 / 12)


1067 9.50 0.00 1.90 scaffold50|size1076052 618290 618450 (453930) C genome_4_16607#DNA (0) 640 483 m_b481s001i71 150461

  scaffold50|si     618290 GGCTGTGTCCATTGCGTAAATTTTTTTCTTCCTTTTTTCCTTTTTTCCAC 618339
                                              ---     i                      
C genome_4_1660        640 GGCTGTGTCCATTGCGTAA---TTTTTTTTCCTTTTTTCCTTTTTTCCAC 594

  scaffold50|si     618340 TGGAAAATTTCCCGATTTTAGGGGGTGTAAATTAAGGGTGGTCACCACTG 618389
                                                                         v i 
C genome_4_1660        593 TGGAAAATTTCCCGATTTTAGGGGGTGTAAATTAAGGGTGGTCACCCCCG 544

  scaffold50|si     618390 TCCATTGCACATAACATTATCCTGTGACGCATTTTTCTGTCTATTTTAGT 618439
                                    i    vivv   vv              i            
C genome_4_1660        543 TCCATTGCATATAAAGAAATCGGGTGACGCATTTTTCCGTCTATTTTAGT 494

  scaffold50|si     618440 TCACATATTTT 618450
                            iv i v    
C genome_4_1660        493 TTCCGTCTTTT 483

Matrix = 20p43g.matrix
Kimura (with divCpGMod) = 8.22
Transitions / transversions = 0.88 (7/8)
Gap_init rate = 0.02 (3 / 160), avg. gap size = 1.00 (3 / 3)

2897 11.24 0.23 0.92 scaffold50|size1076052 618440 618879 (453501) C genome_4_16607#DNA (202) 438 2 m_b481s001i72 150461

  scaffold50|si     618440 TCACATATTTTGTTCGGAACACACGTTGTGAAAAGCGCTGACGTGTTGCC 618489
                                 -i       v                 v                
C genome_4_1660        438 TCACAT-CTTTGTTCCGAACACACGTTGTGAAACGCGCTGACGTGTTGCC 390

  scaffold50|si     618490 ATTGTTGTACAGTTCAGAACACGCGTTGGGCCAATATCACGCACGTAAAA 618539
                                    vv                       i iv i          
C genome_4_1660        389 ATTGTTGTAGTGTTCAGAACACGCGTTGGGCCAACACGATGCACGTAAAA 340

  scaffold50|si     618540 GGATCGTAAAAGCAAGAACTAGGCCTATTCACACGCGCCGTTGTCGCGTT 618589
                                     i       v i v v  v        v    vv v     
C genome_4_1660        339 GGATCGTAAAGGCAAGAAGTGGCCATAGTCACACGCTCCGTGCTGGCGTT 290

  scaffold50|si     618590 GATTTATTATAGGGCCAAATGGACCGTGGTGAAATGGTATGCAGCGAAGT 618639
                                               v     i    v   v          i   
C genome_4_1660        289 GATTTATTATAGGGCCAAATCGACCGCGGTGCAATTGTATGCAGCGGAGT 240

  scaffold50|si     618640 CGTGAAATCAGCTGCCAATCACCACGTACGTATAAAGAACGTAAAAGAAC 618689
                              v       vv     v   v i i     -   vv         v  
C genome_4_1660        239 CGTTAAATCAGGGGCCAAACACGATGCACGTA-AAACCACGTAAAAGTAC 191

  scaffold50|si     618690 GTCAAGGCGAGAAGTGAATGAAGAACGGTTGAGAGGGGGAAAGAAGGGGT 618739
                             v     i                    i       v            
C genome_4_1660        190 GTAAAGGCAAGAAGTGAATGAAGAACGGTCGAGAGGGCGAAAGAAGGGGT 141

  scaffold50|si     618740 GGAAATTTTTTTTTCAGTCCAGACTCGACTCCGACCTGGACTCGAGACAA 618789
                                --              vi ii                        
C genome_4_1660        140 GGAAA--TTTTTTTCAGTCCACGCCTGACTCCGACCTGGACTCGAGACAA 93

  scaffold50|si     618790 AAATTTCCACCCCTGCGGATGACGGACAGGGAGCGATTTTCCAGTGGAAA 618839
                                                             i v             
C genome_4_1660         92 AAATTTCCACCCCTGCGGATGACGGACAGGGAGCAAATTTCCAGTGGAAA 43

  scaffold50|si     618840 AAAGG-AAATCGGAAATTACAGCCTATGCAATGGACACTAC 618879
                                -   vv        iv i                  
C genome_4_1660         42 AAAGGAAAAAAGGAAATTATTGTCTATGCAATGGACACTAC 2

Matrix = 20p43g.matrix
Kimura (with divCpGMod) = 11.21
Transitions / transversions = 0.58 (18/31)
Gap_init rate = 0.01 (5 / 439), avg. gap size = 1.00 (5 / 5)


4055 4.26 6.59 1.22 scaffold50|size1076052 623782 623825 (448555) C rnd-1_family-30#Unknown (2) 575 532 m_b482s001i0 150462

  scaffold50|si     623782 CAAGATTTTTTCAAAATCTTAGTTGTGTTGGAAACTGAGCCGTT 623825
                                                                       
C rnd-1_family-        575 CAAGATTTTTTCAAAATCTTAGTTGTGTTGGAAACTGAGCCGTT 532

Matrix = 20p43g.matrix
Kimura (with divCpGMod) = 3.52
Transitions / transversions = 1.00 (0/0)
Gap_init rate = 0.00 (0 / 43), avg. gap size = 0.0 (0 / 0)


48 3.57 1.67 1.67 scaffold50|size1076052 623826 623885 (448495) (TTC)n#Simple_repeat 1 60 (0) c_b482s251i0 150463

  scaffold50|si     623826 TTCTCCTTCTTCTTCTTCTTCTTCTTCTTCTTCTTCTCCTTCTTCTTC-T 623874
                               i                                i          - 
  (TTC)n#Simple          1 TTCTTCTTCTTCTTCTTCTTCTTCTTCTTCTTCTTCTTCTTCTTCTTCTT 50

  scaffold50|si     623875 CGTTCTTCTTC 623885
                            -         
  (TTC)n#Simple         51 C-TTCTTCTTC 60

Matrix = Unknown
Transitions / transversions = 1.00 (2/0)
Gap_init rate = 0.03 (2 / 59), avg. gap size = 1.00 (2 / 2)


4055 4.26 6.59 1.22 scaffold50|size1076052 623886 624386 (447994) C rnd-1_family-30#Unknown (46) 531 1 m_b482s001i0 150462

  scaffold50|si     623886 AGTGAGACAGTTTTTTTGCTTTTTGCCAAAACAGGTACAGAACTAT-AAG 623934
                                           i                     v  - i  -   
C rnd-1_family-        531 AGTGAGACAGTTTTTTCGCTTTTTGCCAAAACAGGTACTGA-CCATGAAG 483

  scaffold50|si     623935 TTGATCTTAACTTACCTGTAAAAAATTCCCTTTTTCGTTTGGACTTACAT 623984
                                v v              v     v-       i           i
C rnd-1_family-        482 TTGATGTGAACTTACCTGTAAATAATTCA-TTTTTCGCTTGGACTTACAC 434

  scaffold50|si     623985 GGGTAGCTATAAAGTTCTAAGTTATC-ATTTACCTTTAAAATTATATCTT 624033
                                 i    iv   i     -   -iii                    
C rnd-1_family-        433 GGGTAGTTATAGTGTTTTAAGT-ATCTGCCTACCTTTAAAATTATATCTT 385

  scaffold50|si     624034 TTTGTATAACGTATGACATTATTTTCTAGAATGTTTCTGTAAACTTGAAG 624083
                                                                             
C rnd-1_family-        384 TTTGTATAACGTATGACATTATTTTCTAGAATGTTTCTGTAAACTTGAAG 335

  scaffold50|si     624084 GGAACATTAGTCACAAATTATCATTTTAATCATACAACAATGGTTCTGTA 624133
                                                                             
C rnd-1_family-        334 GGAACATTAGTCACAAATTATCATTTTAATCATACAACAATGGTTCTGTA 285

  scaffold50|si     624134 AACTTGAAGGGAATGTTATCGTGTCACAAAAGAGTGTCTACGTCTAACAA 624183
                                        i                                    
C rnd-1_family-        284 AACTTGAAGGGAACGTTATCGTGTCACAAAAGAGTGTCTACGTCTAACAA 235

  scaffold50|si     624184 GAATGATTTTGCAAACTAAAAATGGGTACATAC----------------- 624216
                                    i                       -----------------
C rnd-1_family-        234 GAATGATTTCGCAAACTAAAAATGGGTACATACTTTTAAAATGGGCGCGG 185

  scaffold50|si     624217 GAG-----------------GCGCTCTCGCCCATTTGCAACTATGGTACT 624249
                              -----------------      v                ---    
C rnd-1_family-        184 GAGCGCGCGCGGCGCGCGAGGCGCTCGCGCCCATTTGCAACTA---TACT 138

  scaffold50|si     624250 ATAGTACATATTAATTAACCGTAGAAAAGTAGCATACTACTACAAGTACT 624299
                                             v           i               i   
C rnd-1_family-        137 ATAGTACATATTAATTAAGCGTAGAAAAGTGGCATACTACTACAAGCACT 88

  scaffold50|si     624300 TTATTTCAAAAGTACGTCTTCCTCTGTCTCTACAAATCACATTCTGTTTC 624349
                                                                 i           
C rnd-1_family-         87 TTATTTCAAAAGTACGTCTTCCTCTGTCTCTACAAATCGCATTCTGTTTC 38

  scaffold50|si     624350 GCTAGCTACAAAAAATCTTGCAGCGGCTGCTGGTAAT 624386
                                                                
C rnd-1_family-         37 GCTAGCTACAAAAAATCTTGCAGCGGCTGCTGGTAAT 1

Matrix = 20p43g.matrix
Kimura (with divCpGMod) = 3.52
Transitions / transversions = 1.88 (15/8)
Gap_init rate = 0.02 (10 / 500), avg. gap size = 4.20 (42 / 10)

461 15.39 0.00 2.56 scaffold50|size1076052 624330 624409 (447971) C rnd-1_family-81#Unknown (16) 180 103 m_b482s001i1 150462

  scaffold50|si     624330 TACAAATCACATTCTGTTTCGCTAGCTACAAAAAATCTTGCAGCGGCTGC 624379
                                   i        i v   v                          
C rnd-1_family-        180 TACAAATCGCATTCTGTCTAGCTCGCTACAAAAAATCTTGCAGCGGCTGC 131

  scaffold50|si     624380 TGGTAATTTTACTAGCTTTGACTCTTTATC 624409
                                 --   i vii   iv     i i 
C rnd-1_family-        130 TGGTAA--TTATTTATTTTATCTCTTCACC 103

Matrix = 20p43g.matrix
Kimura (with divCpGMod) = 15.99
Transitions / transversions = 2.00 (8/4)
Gap_init rate = 0.03 (2 / 79), avg. gap size = 1.00 (2 / 2)


2772 7.06 0.00 0.00 scaffold50|size1076052 624386 624739 (447641) C rnd-5_family-3587#Unknown (0) 697 344 m_b482s001i2 150464

  scaffold50|si     624386 TTTTACTAGCTTTGACTCTTTATCACGGTATGCCCGAATGACAAAATCCT 624435
                                             iv     v          vv            
C rnd-5_family-        697 TTTTACTAGCTTTGACTCCGTATCAAGGTATGCCCGCCTGACAAAATCCT 648

  scaffold50|si     624436 ATTATACTTACTTATCAGTATTATCTAGCAAAGCTAGTAAAACTCCTGCC 624485
                           v v        v       i                      v       
C rnd-5_family-        647 TTGATACTTACGTATCAGTGTTATCTAGCAAAGCTAGTAAAAATCCTGCC 598

  scaffold50|si     624486 ACCTGAGAAAATTTGGTATGATACCTATGTATCAGATCTCAGGGAAGACC 624535
                                         v i                                 
C rnd-5_family-        597 ACCTGAGAAAATTTTGCATGATACCTATGTATCAGATCTCAGGGAAGACC 548

  scaffold50|si     624536 AAAACATTACTTCAAATTGAATTTGAAGTTGAACCCCAATCCTTGCCTGA 624585
                                                                  i          
C rnd-5_family-        547 AAAACATTACTTCAAATTGAATTTGAAGTTGAACCCCAACCCTTGCCTGA 498

  scaffold50|si     624586 TTTGTTCTGTCACTGAAATAATAATTGTTATTAGATAAACAGAAAAGTCT 624635
                             i                              v                
C rnd-5_family-        497 TTCGTTCTGTCACTGAAATAATAATTGTTATTACATAAACAGAAAAGTCT 448

  scaffold50|si     624636 CACAATTAGAGCCAGGCCAGATCACCCCTGTTGACCTTTTACAACTGCTG 624685
                           i                   v   i  i      v         i     
C rnd-5_family-        447 TACAATTAGAGCCAGGCCAGCTCATCCTTGTTGAGCTTTTACAATTGCTG 398

  scaffold50|si     624686 CGGAATGATCCATCATCCAAATTTTCGGTTATGGATTCTTATGTTGCATT 624735
                           i             i      v       v                    
C rnd-5_family-        397 TGGAATGATCCATCGTCCAAAATTTCGGTGATGGATTCTTATGTTGCATT 348

  scaffold50|si     624736 GGGA 624739
                               
C rnd-5_family-        347 GGGA 344

Matrix = 20p43g.matrix
Kimura (with divCpGMod) = 6.58
Transitions / transversions = 0.79 (11/14)
Gap_init rate = 0.00 (0 / 353), avg. gap size = 0.0 (0 / 0)


1328 23.28 8.47 1.99 scaffold50|size1076052 624740 625164 (447216) C genome_7_3728#DNA (0) 452 1 m_b482s001i3 150465

  scaffold50|si     624740 CCAGACCAACATTAAAATGAATCACTTACATGTCAGAAATATTGCCCATC 624789
                               v v  v    v           v v       vv            
C genome_7_3728        452 CCAGTCAAAAATTATAATGAATCACTAAAATGTCAGTTATATTGCCCATC 403

  scaffold50|si     624790 TTTGACCAGTTCTTGTGACTGCACATTACGCATCTAAGACAGTTGTATCA 624839
                                  iv  v      vv      v i       ivv  vv  ii   
C genome_7_3728        402 TTTGACCGCTTGTTGTGAAGGCACATAATGCATCTAGCTCACATGCGTCA 353

  scaffold50|si     624840 CTGCAAATCCATAGAGTACCTTTTGATGTAGCCTATGTCCAGTTCCTATA 624889
                                     v v i v    i i    v   i    i   v     i  
C genome_7_3728        352 CTGCAAATCCCTTGGGGACCTCTCGATGGAGCTTATGCCCATTTCCTGTA 303

  scaffold50|si     624890 GGAGTCTAATCCATTTGGAAAGTATTGTCTTATTAGATCTC---CACAAT 624936
                           -- viii        v    i vi i   vi   i      ---    vi
C genome_7_3728        302 --ACCTCAATCCATTAGGAAGGGGTCGTCACATTGGATCTCTTACACACC 255

  scaffold50|si     624937 GTAGTACGGACATGATGATATTTTATAGTTTCTCGTAGAATCTAGCATGT 624986
                           v --iv v     i     viv i      i            i i  v 
C genome_7_3728        254 TT--CTCTGACATAATGATTCATCATAGTTCCTCGTAGAATCTGGTATTT 207

  scaffold50|si     624987 TTTTCACGCAGAAAAGCATGTCAGTCATTTTTCGACCATCTTC--ATGG- 625033
                              vi   i   iv ii        i                 --    -
C genome_7_3728        206 TTTGTACGTAGAGCAATATGTCAGTTATTTTTCGACCATCTTCTTATGGA 157

  scaffold50|si     625034 -----------TGTGCC-----------AAAAAATAACTCACATGCATAG 625061
                           ----------- i   i-----------        i  v    i     
C genome_7_3728        156 ATACCATTTTTTATGCTAGGCGCGCTCAAAAAAATAGCTGACATACATAG 107

  scaffold50|si     625062 TTCGGCTTCACCAGCGTAGAATTGTAGCATAAATATGTAGGAACTTTTAC 625111
                             ivv   iviii           vvi  v     i       ivvv  -
C genome_7_3728        106 TTTCCCTTTCTTGGCGTAGAATTGACACAAAAATACGTAGGAATAGGTA- 58

  scaffold50|si     625112 AATGTA-ATGTTAATGTTTCGTTATAGT-----TG--TCATTAATTAATT 625153
                              iv -i        v   iv      -----  --     --      
C genome_7_3728         57 AATAAACGTGTTAATGATTCAATATAGTGATAATGATTCATT--TTAATT 10

  scaffold50|si     625154 TTTTTGACTGG 625164
                            i  --     
C genome_7_3728          9 TCTT--ACTGG 1

Matrix = 20p43g.matrix
Kimura (with divCpGMod) = 26.18
Transitions / transversions = 1.02 (49/48)
Gap_init rate = 0.04 (17 / 424), avg. gap size = 2.65 (45 / 17)


2242 10.56 3.79 0.56 scaffold50|size1076052 625102 625444 (446936) C rnd-5_family-3587#Unknown (282) 415 62 m_b482s001i4 150466

  scaffold50|si     625102 GAACTTTTACAATGTAATGTT-AATGTTTCGTTAT----AGTTGTCATTA 625146
                             i          - iv   v-    v i i ii ---- i  -  iv i
C rnd-5_family-        415 GAGCTTTTACAAT-TGCTGTGGAATGATCCATCGTCCAAAATT-TCGGTG 368

  scaffold50|si     625147 ATTAATTTTT---TTG-ACTGG--TAGGTAGCGTATTCTGCACCCCTTAA 625190
                             vi   i  ---   - i   --      v i      v      iv  
C rnd-5_family-        367 ATGGATTCTTATGTTGCATTGGGATAGGTACCATATTCTTCACCCCCAAA 318

  scaffold50|si     625191 CACAACTGACAAACAGTGAGGGATGGATGGAGTCGTAGAGTTGTCTCTGG 625240
                                                            i  i i           
C rnd-5_family-        317 CACAACTGACAAACAGTGAGGGATGGATGGAGTTGTGGGGTTGTCTCTGG 268

  scaffold50|si     625241 TTGAATGAACAGAGTGATTTGGTTG-ATGAGCTCCATCCAACCCAGTATT 625289
                              v     ii     i        -               i   i i  
C rnd-5_family-        267 TTGTATGAATGGAGTGGTTTGGTTGTATGAGCTCCATCCAATCCAATGTT 218

  scaffold50|si     625290 ATTCCCTTTAAGGGGTCATATATGTCCCCCAAA-GTGGGCGTAAGTCCCC 625338
                                                            -                
C rnd-5_family-        217 ATTCCCTTTAAGGGGTCATATATGTCCCCCAAAAGTGGGCGTAAGTCCCC 168

  scaffold50|si     625339 AAATCATCCTCAAATATTATGTCATGTATCAGGAATTGTATGAGGTCTAC 625388
                                     v     v                       i    i    
C rnd-5_family-        167 AAATCATCCTGAAATAATATGTCATGTATCAGGAATTGTACGAGGCCTAC 118

  scaffold50|si     625389 GTGATCCTACGTAGCCTCCTGCCACCTGAGAGATTGTCTATGATACCGAC 625438
                                                                             
C rnd-5_family-        117 GTGATCCTACGTAGCCTCCTGCCACCTGAGAGATTGTCTATGATACCGAC 68

  scaffold50|si     625439 GTATCA 625444
                              ?  
C rnd-5_family-         67 GTANCA 62

Matrix = 20p43g.matrix
Kimura (with divCpGMod) = 10.57
Transitions / transversions = 2.27 (25/11)
Gap_init rate = 0.03 (9 / 342), avg. gap size = 1.67 (15 / 9)


304 25.25 2.00 0.99 scaffold50|size1076052 625374 625473 (446907) C genome_7_13492#DNA (822) 101 1 m_b482s001i5 150467

  scaffold50|si     625374 TTGTATGAGGTCTACGTGATCCTACGTAGCCTCCTGCCACCTGAGAGATT 625423
                                iv v i       - i        ii       v       i v 
C genome_7_1349        101 TTGTACCATGCCTACGTG-TTCTACGTAGTTTCCTGCCTCCTGAGAAAAT 53

  scaffold50|si     625424 GTCTATGATACCGACGTATC--AAATCTCACAGGGACGAGTTCACCCCTC 625471
                           v vv vi     ivv     --v v  vvi    v            v  
C genome_7_1349         52 TTGAAAAATACCATGGTATCTTTATTCAGGCAGGCACGAGTTCACCCGTC 3

  scaffold50|si     625472 CT 625473
                             
C genome_7_1349          2 CT 1

Matrix = 20p43g.matrix
Kimura (with divCpGMod) = 30.80
Transitions / transversions = 0.56 (9/16)
Gap_init rate = 0.02 (2 / 99), avg. gap size = 1.50 (3 / 2)


255 24.68 0.00 2.74 scaffold50|size1076052 634646 634720 (437660) scaffold115|size393622_(dbseq-nr_23)_[352019,357779]#LTR/Copia 1304 1376 (4385) m_b482s001i6 150468

  scaffold50|si     634646 AAAAGTCGAACAATGGCACGTGTTTTTGCTGTGGAAAGTATGGGCATTTT 634695
                             i  i   -    v v v       v v         v v  i  iv  
  scaffold115|s       1304 AAGAGCCGA-CAATCGAAAGTGTTTTAGATGTGGAAAGAAAGGACACATT 1352

  scaffold50|si     634696 GCAGCCAATTGTCCTGATAGAGAAG 634720
                              i v  i       -ii  i   
  scaffold115|s       1353 GCAACAAACTGTCCTG-CGGAAAAG 1376

Matrix = 20p43g.matrix
Kimura (with divCpGMod) = 28.04
Transitions / transversions = 1.00 (9/9)
Gap_init rate = 0.03 (2 / 74), avg. gap size = 1.00 (2 / 2)


1941 13.10 3.54 6.44 scaffold50|size1076052 639207 639573 (432807) genome_1_5438#DNA 1 357 (401) m_b482s001i7 150469

  scaffold50|si     639207 GGCTGTGACTTGGTTGGGCAGATAGAGAATAGAGAAAAGGATTTTT-ATC 639255
                                              vi               v   v     -   
  genome_1_5438          1 GGCTGTGACTTGGTTGGGCCAATAGAGAATAGAGAATAGGTTTTTTTATC 50

  scaffold50|si     639256 GCTAAATAGTGCTATCTGTCTATTCAGCCTAAAAATTTATGACTTTGTTC 639305
                              i  v   v     v        i   -      i             
  genome_1_5438         51 GCTGAAAAGTTCTATCGGTCTATTCGGCC-AAAAATCTATGACTTTGTTC 99

  scaffold50|si     639306 CCTCCAATAGACC----GATAGTCAATTTCTATTCTCTATTCGTTTTCGG 639351
                               v     i  ----     i    i               v   i  
  genome_1_5438        100 CCTCGAATAGGCCAACAGATAGCCAATCTCTATTCTCTATTCGGTTTTGG 149

  scaffold50|si     639352 CGAATTCGAATAGACCAATAGAGGGTGCTATTTGGTGGGTCGAATAGCCA 639401
                               v                           i i             v 
  genome_1_5438        150 CGAAATCGAATAGACCAATAGAGGGTGCTATTCGATGGGTCGAATAGCGA 199

  scaffold50|si     639402 TTTGAGAATAGGCCAATAGCTCTTTTTCGTCACCGCGACCACCAATTTTC 639451
                           v v        i         i     i  i   i -       vi iv 
  genome_1_5438        200 ATAGAGAATAGACCAATAGCTTTTTTTTGTTACCAC-ACCACCATCTCAC 248

  scaffold50|si     639452 CACAACAATCGTGGTAATCCACCACACAATCGTCACACAATCATCACACA 639501
                              i         iiv   i    i     --  -   --------    
  genome_1_5438        249 CACGACAATCGTGACCATCTACCATACAAT--TC-CAC--------CACA 287

  scaffold50|si     639502 ATCACAACACGACAATCACGACATGTGCACCAATGCATCA--------CG 639543
                            ----------       i      i       ii     --------  
  genome_1_5438        288 A----------ACAATCATGACATGCGCACCAACACATCAACACATCGCG 327

  scaffold50|si     639544 CAACAAACAGAAAGCCACGGAAGATGTTGG 639573
                                 i    v       iv         
  genome_1_5438        328 CAACAAGCAGACAGCCACGACAGATGTTGG 357

Matrix = 20p43g.matrix
Kimura (with divCpGMod) = 13.22
Transitions / transversions = 1.65 (28/17)
Gap_init rate = 0.07 (26 / 366), avg. gap size = 1.38 (36 / 26)


2435 20.75 9.49 6.66 scaffold50|size1076052 639977 640766 (431614) C genome_12_5761#LTR/Gypsy (779) 811 1 m_b482s001i8 150470

  scaffold50|si     639977 ATGATGACAACCAATGCAACAATCAAATTAATGAAAATGGCAATGGCCCT 640026
                            i    i       ii       v     i i  vi           v v
C genome_12_576        811 ACGATGGCAACCAACACAACAATGAAATTGACGACGATGGCAATGGCACA 762

  scaffold50|si     640027 AGCAATCGTAAGTGACGAGGATGGACAACAAACACAACAATTGTTGAATA 640076
                           vi    v  i   ------------    v           ii---    
C genome_12_576        761 CACAATAGTGAGT------------CAACCAACACAACAATCA---AATA 727

  scaffold50|si     640077 GACGGCAACGGCAATGGCAAGAACCAACACAACA-ATAAA---------- 640115
                             v  ii i     ii   v         v    - v   ----------
C genome_12_576        726 GAGGGTGATGGCAACAGCATGAACCAACAAAACACAGAAATCGACGACGA 677

  scaffold50|si     640116 --------GTTTTTTCAGCGGAC---AAAAACACAACAATCAAAT----- 640149
                           --------    i    i i v ---    i  --          -----
C genome_12_576        676 ATACTACTGTTTCTTCAACAGTCCTCAAAAGCA--ACAATCAAATTTCAG 629

  scaffold50|si     640150 ------------------------GTCAAATTAAACAATAGCAACAATTG 640175
                           ------------------------       i   ii v         ii
C genome_12_576        628 ATCAAACGAAAGCAACAATCAACCGTCAAATCAAATGAAAGCAACAATCA 579

  scaffold50|si     640176 AATTGAGTTGATTTTG---GGAC------AATGC---AACCAAACAATAT 640213
                              v   i vi     ---    ------  v  ---  ii i vii i 
C genome_12_576        578 AATGGAGCTTGTTTTGAAAGGACGTGACAAAAGCATGAATTAGAGGGTGT 529

  scaffold50|si     640214 TAATTGCTGTGGGAAGTCTCTTCTTTCTTGTTGATTGTTGTATGAAAGCA 640263
                             v i i       vi i     v  i                 vv    
C genome_12_576        528 TATTCGTTGTGGGATATTTCTTCATTTTTGTTGATTGTTGTATGCTAGCA 479

  scaffold50|si     640264 GTGGAATCCGGTCCGGGGCTCAATCAACGTCATACT-TGAAAAATGGGTT 640312
                                v  ----   ---------- v         -v i      iiii
C genome_12_576        478 GTGGATTC----CCG----------ACCGTCATACTGGGGAAAATGAACC 443

  scaffold50|si     640313 GTGGCATGGTGAGAGGTTTAGTTCTCCAAGAATATCTTGATTTTGTCTTA 640362
                              i       v  i    v        v           v  i-    v
C genome_12_576        442 GTGACATGGTGTGAAGTTTTGTTCTCCATGAATATCTTGAATTC-TCTTT 394

  scaffold50|si     640363 ATTGCTCCTGGGATATCGTTGTCTTGAGTGTGCTTGTGGATTATGTGATG 640412
                             v  v          i  i i            v             iv
C genome_12_576        393 ATGGCACCTGGGATATTGTCGCCTTGAGTGTGCTAGTGGATTATGTGACT 344

  scaffold50|si     640413 ACCGAAATGTTATATCTCCACTAGTTCTTGTTCGGTAGGGAGATTTACGA 640462
                           i  i     v      vv  v v     vv  i  v   v     i----
C genome_12_576        343 GCCAAAATGATATATCGGCAATTGTTCTGTTTTGGGAGGCAGATTC---- 298

  scaffold50|si     640463 TGATGCGGTGGAAGTGGTCATGGTCGCGATCTCTTGCATTGTAATAATAT 640512
                           -----        i  i       - ---------    v      vvv 
C genome_12_576        297 -----CGGTGGAAATGATCATGGT-G---------GCATAGTAATATGTT 263

  scaffold50|si     640513 TTTATT-TGTATGTTATGTTAC-GTGCTAGTT------TTTTTCACGT-- 640552
                              i  -      --  i    -v v    i ------         i--
C genome_12_576        262 TTTGTTATGTATG--ATATTACTTTTCTAGCTTGCTGATTTTTCACGCGA 215

  scaffold50|si     640553 TCACATCTAGACCTTCATTGTACATCTAAATTCTATGACATATAATATTA 640602
                            v  ii v       iv  v            i   v     i   iv  
C genome_12_576        214 TAACGCCGAGACCTTTCTTCTACATCTAAATTTTATTACATACAATGGTA 165

  scaffold50|si     640603 CATCTTTGAATGTTTAAAGGTAGAGTAAATTGCTATCACTCTTTTGAGCT 640652
                           v    v  i               v    v v    ii    v   i   
C genome_12_576        164 AATCTATGGATGTTTAAAGGTAGACTAAAGTCCTATTGCTCTATTGGGCT 115

  scaffold50|si     640653 ATTCTCTGTTGGAGCAATTCAACGTTGTCACGATTTTTGATGAGTAGAGG 640702
                               v     v      viv   v      i  iv  i viv i    ii
C genome_12_576        114 ATTCGCTGTTCGAGCAAACGAACCTTGTCATGACATTCGTCTAATAGAAA 65

  scaffold50|si     640703 TTAATTTTTTTTATTCACC-AAAATCCTATTCTCTATTCTCTATTGGTCC 640751
                               -           i  -    vv                  iv i  
C genome_12_576         64 TTAA-TTTTTTTATTCGCCAAAAAAGCTATTCTCTATTCTCTATCCGCCC 16

  scaffold50|si     640752 AACCAAGTCACAGCC 640766
                                          
C genome_12_576         15 AACCAAGTCACAGCC 1

Matrix = 20p43g.matrix
Kimura (with divCpGMod) = 22.64
Transitions / transversions = 1.12 (81/72)
Gap_init rate = 0.09 (68 / 789), avg. gap size = 1.90 (129 / 68)


22 9.71 0.00 0.00 scaffold50|size1076052 642187 642220 (430160) (GCA)n#Simple_repeat 1 34 (0) m_b482s252i0 150471

  scaffold50|si     642187 GCAGCAGCAGCAACAACAACAGCAGCAGCAGCAG 642220
                                       i  i  i               
  (GCA)n#Simple          1 GCAGCAGCAGCAGCAGCAGCAGCAGCAGCAGCAG 34

Matrix = Unknown
Transitions / transversions = 1.00 (3/0)
Gap_init rate = 0.00 (0 / 33), avg. gap size = 0.0 (0 / 0)


1405 31.51 13.62 1.76 scaffold50|size1076052 650004 650972 (421408) C scaffold157|size495311_(dbseq-nr_565)_[143998,152670]#LTR/Copia (1022) 7651 6570 m_b482s001i9 150472

  scaffold50|si     650004 TTCATGGCATTGGGTAGGATGGGATGTTTCAAAGGCACACTGATGGACTG 650053
                              i  i ivi          ii v  v vvvvv           v  v 
C scaffold157|s       7651 TTCGTGACGACGGGTAGGATGAAAAGTGTACCTTGCACACTGATGTACGG 7602

  scaffold50|si     650054 CAAG-GCAAGGTCGGGATGTGAATGGCAACAGAG--AGAGGAGTTAATTC 650100
                              i-  v v   i  vi ii    i v  v   -- i     i--  i 
C scaffold157|s       7601 CAAATGCTATGTCAGGCCGCAAATGACCACTGAGGTAAAGGAGC--ATCC 7554

  scaffold50|si     650101 CAGTCACAACCACATTATAGAACAACCCA-ATGCAGGCTTGCTGTTG-CA 650148
                            viiii  i ii   v  v   vi v   - v  v  vi   i  ii-  
C scaffold157|s       7553 CTACTGCAGCTGCATAATTGAAGGAACCAGAGGCTGGGCTGCCGTCAACA 7504

  scaffold50|si     650149 TTCTTGGGAAGAGGAGAGGCCTCAGGAGAAGTGATGAGTTTTGTAGAAAG 650198
                            i   i  i     v vv ii  i v  iv  vvi  v vvi  i  v i
C scaffold157|s       7503 TCCTTAGGGAGAGGCGTCGTTTCGGCAGGTGTTCCGATTGGCGTGGACAA 7454

  scaffold50|si     650199 GCTGCTTGAGAGACCAACAGCTTCAATGATGTGCCTGGTCAGATCAATTT 650248
                           i     vv v  v  v  i v  i       i  i    v  vi   ii 
C scaffold157|s       7453 ACTGCTACACAGCCCTACGGATTTAATGATGCGCTTGGTGAGCCCAACCT 7404

  scaffold50|si     650249 ACAATAGTATT-TGGTGACCAAGAAAGGCAGTGGATCAGATGACATCAAC 650297
                           iv iv  vi  -   ------  i --  --iv  i i  ii i   i  
C scaffold157|s       7403 GAAGGAGAGTTATGG------AGGA--GC--CCGACCGGACAATATCGAC 7364

  scaffold50|si     650298 GCCCACAAAGCCTTCTGAAGTGCCTTCACAGCAAAGGCAGA-CACAGACA 650346
                           i  v v   i     v v   i       ii i  vi    - v   -  
C scaffold157|s       7363 ACCGAGAAAACCTTCGGCAGTACCTTCACGACGAATACAGATCCCAG-CA 7315

  scaffold50|si     650347 GCCTTAAGACTGGAGATGAG-GTG-------------CTAT---GGCACA 650379
                             i v   ii v        -   -------------  i ---   ii 
C scaffold157|s       7314 GCTTGAAGGTTTGAGATGAGAGTGTCGATCTCACGGTCTGTCTTGGCGTA 7265

  scaffold50|si     650380 GAC---AAAGCCA-------AGA--ATGACCATCA---AGTTACTAACAA 650414
                             i---  i i i-------   -- i     i  --- v  i iv    
C scaffold157|s       7264 GATCAGAAGGTCGTCTACATAGACGACGACCACCATGGACTTGCCCACAA 7215

  scaffold50|si     650415 AGAAGCAAGGATCCAGTTTGGATGGCTTCATCCCCTG------AAGAAG- 650457
                              ii  i       ii vi     iv   vv  i  ------    v -
C scaffold157|s       7214 AGAGACAGGGATCCAACTGAGATGGTATCAAACCTTGTTTTTCAAGATGA 7165

  scaffold50|si     650458 CTCCACAA---------------------TGAATGACAAAGGCCAAAGAG 650486
                             vv    ---------------------   v    iv iv  iv   v
C scaffold157|s       7164 CTGGACAAGTATTGGAAAAAATTGCGAGGTGACTGACGTAATCCGTAGAC 7115

  scaffold50|si     650487 AGACTTCCTGAGTTTGAGCATAAAATATCAATCACGT--AAAACCAGTTG 650534
                                 ii v        i iv  i vv v   v  v--        i  
C scaffold157|s       7114 AGACTTTTTCAGTTTGAGTACCAAGTCACCATCTCGGTGAAAACCAGCTG 7065

  scaffold50|si     650535 GTTGGAAAGCAGAGACATGTTCATCAGGATGCATGGCTGCATGAACAAAA 650584
                            i   vivi  v v ii     v  v  vivv vi vv        i  i
C scaffold157|s       7064 GCTGGCGCACATATATGTGTTCCTCTGGCCCAAGAGGAGCATGAACGAAG 7015

  scaffold50|si     650585 GCAGCTGAAATGTCAGAT--GGCAGAGACACAAGCTTCATGTGAGTAGCC 650632
                                i v        vi--      i  -  v -     ii v     i
C scaffold157|s       7014 GCAGCCGTAATGTCAGCCTGGGCAGAAAC-CATG-TTCATACGCGTAGCT 6967

  scaffold50|si     650633 AACACTA-CATGGAACAACCAACAGTCTACCAAATGACC--TGACCATGT 650679
                             v  i -   i  i ivv  iii   i iiiv ii   --  v   v  
C scaffold157|s       6966 AAAACCAACATAGAGCGCACAGTGGTCCATTGTACAACCGGTGCCCAGGT 6917

  scaffold50|si     650680 CTCAAAGAAGTCAACACCTTCAATCTGCAAGTCACCATGGATACAGAAGC 650729
                           i        i     v     i      vv       i    i       
C scaffold157|s       6916 TTCAAAGAAATCAACTCCTTCGATCTGCCTGTCACCACGGATGCAGAAGC 6867

  scaffold50|si     650730 AAGCCTTAAACTTCTTGCCCATACC---------ACACT----------- 650759
                           iv -   i         v i v   ---------  i  -----------
C scaffold157|s       6866 GCG-CTTGAACTTCTTGGCTAAACCATTTGGAAAACGCTTGAGTCGGAAA 6818

  scaffold50|si     650760 -----------AGGAAGCACATGTATCCAAGATTTATGAGGCACCCTTTC 650798
                           -----------i     v     i     v i  i i i  v   vvi  
C scaffold157|s       6817 GCCCATGTACAGGGAAGGACATGCATCCATGGTTCACGGGGAACCAGCTC 6768

  scaffold50|si     650799 CCAAGCCTGTACGTCAGTATCTTCACA-GTCATCATCTTGGTCTCGATAG 650847
                                    i vi   v ---    vi-   i v v  iv vi  v    
C scaffold157|s       6767 CCAAGCCTGCAGATCACT---TTCAAGCGTCGTGAGCTCCGATTCCATAG 6721

  scaffold50|si     650848 TTTCCCACAA-CTCTCGGCATGAGGGCTG--------CTAATC------- 650881
                           ii      v -i i  i     v      --------  i i -------
C scaffold157|s       6720 CCTCCCACCATTTTTCAGCATGTGGGCTGTTGATGGCCTGACCATAGGTG 6671

  scaffold50|si     650882 ----------CAGTACTGGCAGTGGCTTTGGTCATGGTGATAGAAGGCTG 650921
                           ----------    ii   i  ii v   i iiiiiiv    vii     
C scaffold157|s       6670 GGATTGTCGGCAGTGTTGGTAGCAGATTTAGCTGCAAGGATATGGGGCTG 6621

  scaffold50|si     650922 GACATCTGTCACAGTCAAGGAATCAGCATCATGAAAGAGATCAGGCCAGA 650971
                                    i     v     ii   vi    vii       v  iii  
C scaffold157|s       6620 GACATCTGTTACAGTAAAGGAGCCAGGGTCATCGGAGAGATCCGGTTGGA 6571

  scaffold50|si     650972 G 650972
                            
C scaffold157|s       6570 G 6570

Matrix = 20p43g.matrix
Kimura (with divCpGMod) = 36.74
Transitions / transversions = 1.40 (175/125)
Gap_init rate = 0.05 (47 / 968), avg. gap size = 3.21 (151 / 47)


384 34.91 0.55 3.98 scaffold50|size1076052 651018 651199 (421181) C scaffold230|size167806_(dbseq-nr_188)_[124304,130861]#LTR/Gypsy (5119) 1439 1264 m_b482s001i10 150473

  scaffold50|si     651018 CAGATGGGGAAAATGATTTACTCCATGGAGGAATCCAACATCCACTTGCT 651067
                                  --  vi   ivi        i    iv  v ii  ---     
C scaffold230|s       1439 CAGATGG--AACGTGACGCACTCCATGAAGGAGGCCCATGTC---TTGCT 1395

  scaffold50|si     651068 C-TGGGGGGGCAGTATGTTCTACTCTCCATAAGTCTGGCCATGAGCTGCA 651116
                            -      v iv  iviivi i i ii  --    ivv     ii     
C scaffold230|s       1394 CCTGGGGGTGTTGTGAACATTGCCCCTCA--AGTCCTTCCATGGACTGCA 1347

  scaffold50|si     651117 GTCAACTTTTTCAGTGAGGGTCTTGTTCAAGGGATGTCTTGCCTACTCCA 651166
                              i ii vi  v iv   i i  ii  v v  v  i     i vi   i
C scaffold230|s       1346 GTCGATCTGCTCTGCCAGGATTTTACTCCATGGCTGCCTTGCTTCTTCCG 1297

  scaffold50|si     651167 AGAGAAGGTAGGAGTGCAATAGAAAACTTTGAT 651199
                               i i  v     iv iiv    iv i  i 
C scaffold230|s       1296 AGAGGAAGTTGGAGTAGAGCTGAAAGATCTGGT 1264

Matrix = 20p43g.matrix
Kimura (with divCpGMod) = 45.25
Transitions / transversions = 1.90 (40/21)
Gap_init rate = 0.04 (8 / 181), avg. gap size = 1.00 (8 / 8)


54229 1.79 0.15 0.21 scaffold50|size1076052 651373 657477 (414903) C scaffold4|size935939_(dbseq-nr_390)_[911251,917351]#LTR (0) 6101 1 m_b482s001i11 150474

  scaffold50|si     651373 TGACATAGGCCAATTATCTACCTTAACGGGTAAACCCAAAGAGGTTCCAG 651422
                                                      v                      
C scaffold4|siz       6101 TGACATAGGCCAATTATCTACCTTAACTGGTAAACCCAAAGAGGTTCCAG 6052

  scaffold50|si     651423 GTGGAACCTCCAATGGTCCTCTTCCCTTTGTGTAACACAAAGGAAGTACA 651472
                                                                             
C scaffold4|siz       6051 GTGGAACCTCCAATGGTCCTCTTCCCTTTGTGTAACACAAAGGAAGTACA 6002

  scaffold50|si     651473 ATAGTCATAAGATATTGTTTCTGAGAAACAATATTCAAAAGACAATTTCT 651522
                                                                             
C scaffold4|siz       6001 ATAGTCATAAGATATTGTTTCTGAGAAACAATATTCAAAAGACAATTTCT 5952

  scaffold50|si     651523 TTCTTGAGAAACACCCATATACATTCTAGGTGTTTCTTAGACAAAATATC 651572
                                                                 i           
C scaffold4|siz       5951 TTCTTGAGAAACACCCATATACATTCTAGGTGTTTCTTGGACAAAATATC 5902

  scaffold50|si     651573 CAAGAGAGGATTTCTTTCTCAGAAACCTTCTCATGGGACAGTTCCTGTTG 651622
                                                                             
C scaffold4|siz       5901 CAAGAGAGGATTTCTTTCTCAGAAACCTTCTCATGGGACAGTTCCTGTTG 5852

  scaffold50|si     651623 GCAGTTGAGAGAAAAGGAGCAGTCATGGAACTGCCCTAAAATCACCTCCA 651672
                                                                   - i       
C scaffold4|siz       5851 GCAGTTGAGAGAAAAGGAGCAGTCATGGAACTGCCCTAAA-TTACCTCCA 5803

  scaffold50|si     651673 ATCTCTAACAGGATCACCTGTGCTTGGTGATGCATGGATCACCTAGTGTA 651722
                                                                  i          
C scaffold4|siz       5802 ATCTCTAACAGGATCACCTGTGCTTGGTGATGCATGGATTACCTAGTGTA 5753

  scaffold50|si     651723 CCATGCAATACCTATTTCAGTAGTGTAACTCTCATAAATAAAATCTTTCA 651772
                                                                             
C scaffold4|siz       5752 CCATGCAATACCTATTTCAGTAGTGTAACTCTCATAAATAAAATCTTTCA 5703

  scaffold50|si     651773 ACAACATGTATCTACCCGTTTACTACATAGTAACAACTACAGCAAAACGG 651822
                                                                             
C scaffold4|siz       5702 ACAACATGTATCTACCCGTTTACTACATAGTAACAACTACAGCAAAACGG 5653

  scaffold50|si     651823 CTTAGGTCACTATCAATTGATAGCCTTCGCGCAACCAGATCGGATCGTCT 651872
                                                                             
C scaffold4|siz       5652 CTTAGGTCACTATCAATTGATAGCCTTCGCGCAACCAGATCGGATCGTCT 5603

  scaffold50|si     651873 GTCCGTCGTTCCACCATCCATCATCCATCAGCTGTTGTCGGTGGTTGACC 651922
                                   i                                         
C scaffold4|siz       5602 GTCCGTCGCTCCACCATCCATCATCCATCAGCTGTTGTCGGTGGTTGACC 5553

  scaffold50|si     651923 ATGGTAGGTTCGTCTGTCCGTCGTCCCTTGTTGCTTGAAGCCGTCCAATA 651972
                                                     vi                      
C scaffold4|siz       5552 ATGGTAGGTTCGTCTGTCCGTCGTCCACTGTTGCTTGAAGCCGTCCAATA 5503

  scaffold50|si     651973 CACTTGGTGTGTTACACGTGGCGCAACTTGTGCTGCCTGACCCCAAGAGT 652022
                                                                             
C scaffold4|siz       5502 CACTTGGTGTGTTACACGTGGCGCAACTTGTGCTGCCTGACCCCAAGAGT 5453

  scaffold50|si     652023 AGCAATATTGCCACAGCTGAGCCCCGAGTCACGTACTCAGCCAGTTGAAG 652072
                                                                             
C scaffold4|siz       5452 AGCAATATTGCCACAGCTGAGCCCCGAGTCACGTACTCAGCCAGTTGAAG 5403

  scaffold50|si     652073 TGAGTTTACTCACAGGCCGGCGCGTGTCTTTTAAAACACGTAGCCAAGAA 652122
                                 i           i  i     i    i           -  i  
C scaffold4|siz       5402 TGAGTTCACTCACAGGCCAGCACGTGTTTTTTGAAACACGTAGC-AAAAA 5354

  scaffold50|si     652123 CAATTGCCCTGAATGTCAGTGAGGACTAGATCCCACTTGACACGGGTATA 652172
                           v    v     v                                      
C scaffold4|siz       5353 GAATTCCCCTGTATGTCAGTGAGGACTAGATCCCACTTGACACGGGTATA 5304

  scaffold50|si     652173 CTCCGCTTTGTTAGCAGAGTGCGCATGTAGCACTAAGTGCACTTGCCCTA 652222
                                              i      v      vv            v  
C scaffold4|siz       5303 CTCCGCTTTGTTAGCAGAGCGCGCATTTAGCACATAGTGCACTTGCCGTA 5254

  scaffold50|si     652223 AAAAGACCACTTGTGACGTATCATACGCACTTGTGGCACAAATGCTTACG 652272
                                                                  i          
C scaffold4|siz       5253 AAAAGACCACTTGTGACGTATCATACGCACTTGTGGCACGAATGCTTACG 5204

  scaffold50|si     652273 TGCCTATTAGGTAGTAGCAGCCCCTCATTAAAAATGAGGAGGCAATAAAC 652322
                                                                             
C scaffold4|siz       5203 TGCCTATTAGGTAGTAGCAGCCCCTCATTAAAAATGAGGAGGCAATAAAC 5154

  scaffold50|si     652323 ATAAATGCCTCGGTTTATTTTTTTTCCGAAAGAGCAATATGTGTGTAGTC 652372
                                                   i                         
C scaffold4|siz       5153 ATAAATGCCTCGGTTTATTTTTTTCCCGAAAGAGCAATATGTGTGTAGTC 5104

  scaffold50|si     652373 TATTTTTAGACCTAAAAACACGATTAGACTTAAAATTAGTCCGTACCCGT 652422
                                                                             
C scaffold4|siz       5103 TATTTTTAGACCTAAAAACACGATTAGACTTAAAATTAGTCCGTACCCGT 5054

  scaffold50|si     652423 GATCAAATGCAGATGCAGTGACACCACGGAGTACTAAGTACTTATAGCCT 652472
                                v                                            
C scaffold4|siz       5053 GATCACATGCAGATGCAGTGACACCACGGAGTACTAAGTACTTATAGCCT 5004

  scaffold50|si     652473 TAGGGCAGTACAAGAAAAGATCTTCTAGGGCATAAAATGACCCTATGAAG 652522
                                        -                                    
C scaffold4|siz       5003 TAGGGCAGTACAA-AAAAGATCTTCTAGGGCATAAAATGACCCTATGAAG 4955

  scaffold50|si     652523 AAGCGTAAGGCCTCTAAGGCCTAAAAAGCTTACTCGTGACCCCCGAGAGG 652572
                             v    v                  -    i           -      
C scaffold4|siz       4954 AATCGTATGGCCTCTAAGGCCTAAAA-GCTTGCTCGTGACCCC-GAGAGG 4907

  scaffold50|si     652573 TTTCGGTCACTTGAAAGACTCGTGATTCCCCTGGAAGTTCGCGGTTCTCA 652622
                                                 i                    i      
C scaffold4|siz       4906 TTTCGGTCACTTGAAAGACTCGCGATTCCCCTGGAAGTTCGCGATTCTCA 4857

  scaffold50|si     652623 GGTGTCCAATGTGTAAGACACATCCTAAAGGGAAAATGAAC--GCGCGGG 652670
                              v                      v            i --    i  
C scaffold4|siz       4856 GGTTTCCAATGTGTAAGACACATCCTCAAGGGAAAATGAGCCCGCGCAGG 4807

  scaffold50|si     652671 ACGAAGTCCCACGATCGCGGATCAGCCCCATTCACATGGGAGCGCGTCAC 652720
                              v             i                                
C scaffold4|siz       4806 ACGTAGTCCCACGATCGTGGATCAGCCCCATTCACATGGGAGCGCGTCAC 4757

  scaffold50|si     652721 GGCACAGCCCATTTCACAAAACGTTTCGCGACACAGCCCTTGCGATCACG 652770
                                                   v               i         
C scaffold4|siz       4756 GGCACAGCCCATTTCACAAAACGTATCGCGACACAGCCCTCGCGATCACG 4707

  scaffold50|si     652771 ATCTGAAAAAAACGACCACATATCATGTGTCCTAGACTCGCTGGGCTCAG 652820
                                      -                                      
C scaffold4|siz       4706 ATCTGAAAAAA-CGACCACATATCATGTGTCCTAGACTCGCTGGGCTCAG 4658

  scaffold50|si     652821 CCCTTGTTCGCGATGGACCAGCCTAGGAGAGAACATTGTTCTACTCCGCA 652870
                              vi  v                                       v  
C scaffold4|siz       4657 CCCACGTGCGCGATGGACCAGCCTAGGAGAGAACATTGTTCTACTCCTCA 4608

  scaffold50|si     652871 TCAAGGCATAGGTGCGCAATATATTGCCACATACCAGTCAGACGTCAGAG 652920
                           ivvi        v               i   v  i              
C scaffold4|siz       4607 CATGGGCATAGGAGCGCAATATATTGCCGCATCCCGGTCAGACGTCAGAG 4558

  scaffold50|si     652921 TGACGCGGAGTATTGTCTCCAAGTCCCAGCACGCAATGGGGCGCAAGATG 652970
                                                              -            v 
C scaffold4|siz       4557 TGACGCGGAGTATTGTCTCCAAGTCCCAGCACGCA-TGGGGCGCAAGAAG 4509

  scaffold50|si     652971 GACCCATAAACCGACTACGTGTCGTGCCCCAGAAACACTCATAGCAAAAT 653020
                                     v                             v         
C scaffold4|siz       4508 GACCCATAAAACGACTACGTGTCGTGCCCCAGAAACACTCTTAGCAAAAT 4459

  scaffold50|si     653021 TCTCGCGAATTTCCGATTTGCGCAAGAATGCTGCATG-CATTTCGCGGTT 653069
                                     i                          - v   i      
C scaffold4|siz       4458 TCTCGCGAATCTCCGATTTGCGCAAGAATGCTGCATGACTTTTTGCGGTT 4409

  scaffold50|si     653070 TTGTCAGGAAA-CACGCAACTTGTTGATTTATTACTTAAATCCAAGCAAA 653118
                                      -                     v                
C scaffold4|siz       4408 TTGTCAGGAAAACACGCAACTTGTTGATTTATTTCTTAAATCCAAGCAAA 4359

  scaffold50|si     653119 AAAAGTGAGAAAAGTCCACAAAAGTGAGAATTCTTCTCATGTGGTATCCC 653168
                              -                                              
C scaffold4|siz       4358 AAA-GTGAGAAAAGTCCACAAAAGTGAGAATTCTTCTCATGTGGTATCCC 4310

  scaffold50|si     653169 TTTCATGCATCTAAGCTACCGAGCTTGGCAGAAAGGAAAGAAAGCTAGTT 653218
                                     v                   i                   
C scaffold4|siz       4309 TTTCATGCATATAAGCTACCGAGCTTGGCAAAAAGGAAAGAAAGCTAGTT 4260

  scaffold50|si     653219 GGCTTATGAATAGCCAAATGCACAACCTCTGGTCCGAGGAAAATAGAATT 653268
                                                                             
C scaffold4|siz       4259 GGCTTATGAATAGCCAAATGCACAACCTCTGGTCCGAGGAAAATAGAATT 4210

  scaffold50|si     653269 TAGAGCCCGAAAATATAAATTCGAATTATTTAATTTTAAATTAAAGAGCT 653318
                                                                             
C scaffold4|siz       4209 TAGAGCCCGAAAATATAAATTCGAATTATTTAATTTTAAATTAAAGAGCT 4160

  scaffold50|si     653319 CGTTAGAGAAAAATCTTGATCAAAATTCTACTGTCACGTTAAAATAACCT 653368
                                                                             
C scaffold4|siz       4159 CGTTAGAGAAAAATCTTGATCAAAATTCTACTGTCACGTTAAAATAACCT 4110

  scaffold50|si     653369 GATATTCAAATACCTTGCTACATGTAAAAATAAAACAAAAATGCCAAGAA 653418
                                                                             
C scaffold4|siz       4109 GATATTCAAATACCTTGCTACATGTAAAAATAAAACAAAAATGCCAAGAA 4060

  scaffold50|si     653419 ATCTTCTGGCATCATGAATTGTTTTCTCAAGAAGATGAACTCTTCTCCCA 653468
                                                                             
C scaffold4|siz       4059 ATCTTCTGGCATCATGAATTGTTTTCTCAAGAAGATGAACTCTTCTCCCA 4010

  scaffold50|si     653469 CGT-GAGAAATGTACACATGTGCCATGCTGCACTATTAACAAGCAATGGT 653517
                              -                       i                      
C scaffold4|siz       4009 CGTTGAGAAATGTACACATGTGCCATGTTGCACTATTAACAAGCAATGGT 3960

  scaffold50|si     653518 ATCAAAAAGCAACTGGAAATCAAACCATGTTGGGTTT-GAACCCCTGACA 653566
                                   iv                           -            
C scaffold4|siz       3959 ATCAAAAAAAAACTGGAAATCAAACCATGTTGGGTTTCGAACCCCTGACA 3910

  scaffold50|si     653567 CGGTGTTGCTACAGTAACAGTGAAAGCAAGAAGGACGTAGTTCCAAGCTT 653616
                                                              i              
C scaffold4|siz       3909 CGGTGTTGCTACAGTAACAGTGAAAGCAAGAAGGATGTAGTTCCAAGCTT 3860

  scaffold50|si     653617 CCCCCATGTTCCAAAATTAGGAACATCCATATGTTTTCCTTACCCAGCTA 653666
                               -                                             
C scaffold4|siz       3859 CCCC-ATGTTCCAAAATTAGGAACATCCATATGTTTTCCTTACCCAGCTA 3811

  scaffold50|si     653667 GGCAGGTGTCAAGCTCTTGGCGCACGCAGGATGGGTTCTTCCTACTCAAA 653716
                                       i                                     
C scaffold4|siz       3810 GGCAGGTGTCAAACTCTTGGCGCACGCAGGATGGGTTCTTCCTACTCAAA 3761

  scaffold50|si     653717 AGGAAGGGCAAAGTCACACGATGTTTTT-ATTGCGCAAGCATTAAATTCC 653765
                                                       -     i               
C scaffold4|siz       3760 AGGAAGGGCAAAGTCACACGATGTTTTTTATTGCACAAGCATTAAATTCC 3711

  scaffold50|si     653766 TGTCAAAACACACTTTTCTGAGTACATGTTACCCAGAGTGACTAAGCCAG 653815
                                                                             
C scaffold4|siz       3710 TGTCAAAACACACTTTTCTGAGTACATGTTACCCAGAGTGACTAAGCCAG 3661

  scaffold50|si     653816 CATATGACCTCAGTCTTTGACAAATGCAAGAACTGAGTTTGAATTGTTCT 653865
                                                                             
C scaffold4|siz       3660 CATATGACCTCAGTCTTTGACAAATGCAAGAACTGAGTTTGAATTGTTCT 3611

  scaffold50|si     653866 AGATTTTCGAACAAATAACAACATAAAATATGTTAAGATCAATTTTACCT 653915
                                                                             
C scaffold4|siz       3610 AGATTTTCGAACAAATAACAACATAAAATATGTTAAGATCAATTTTACCT 3561

  scaffold50|si     653916 TGCCAGTGATAATTGATGCAAAGTCTGCAAAAATCTGTGAACCAGAGTTG 653965
                                                                             
C scaffold4|siz       3560 TGCCAGTGATAATTGATGCAAAGTCTGCAAAAATCTGTGAACCAGAGTTG 3511

  scaffold50|si     653966 AAACAAAACCTGGACACAACATACCACGCACATAGCTAACCACTTAAGTG 654015
                                                                             
C scaffold4|siz       3510 AAACAAAACCTGGACACAACATACCACGCACATAGCTAACCACTTAAGTG 3461

  scaffold50|si     654016 CAGGACTCTTCTTGAGCAAAAATACTCATGATCACAGAGCTAACCACTCC 654065
                                                                             
C scaffold4|siz       3460 CAGGACTCTTCTTGAGCAAAAATACTCATGATCACAGAGCTAACCACTCC 3411

  scaffold50|si     654066 TGTGAAAAACTCCTCTGGGGGTTGAGTAAAATAGCAGACCTTCCAAGCTG 654115
                                                                             
C scaffold4|siz       3410 TGTGAAAAACTCCTCTGGGGGTTGAGTAAAATAGCAGACCTTCCAAGCTG 3361

  scaffold50|si     654116 TGTCAAAATAAAAGAAAAAGACACACACTTACACTACAAACTCAATTTCA 654165
                                                                             
C scaffold4|siz       3360 TGTCAAAATAAAAGAAAAAGACACACACTTACACTACAAACTCAATTTCA 3311

  scaffold50|si     654166 TACACGTTACTGAGGTTTCTCATGACAAGAGAAACTGTTTGATGAAGTTC 654215
                               i                                             
C scaffold4|siz       3310 TACATGTTACTGAGGTTTCTCATGACAAGAGAAACTGTTTGATGAAGTTC 3261

  scaffold50|si     654216 AGTGTGTTGGAAGAACGTGCCTGTTTACCTCTATTTTTCGAACGAGGTAG 654265
                                                                             
C scaffold4|siz       3260 AGTGTGTTGGAAGAACGTGCCTGTTTACCTCTATTTTTCGAACGAGGTAG 3211

  scaffold50|si     654266 GTTTACAGCCTATAAAGACAGAGCACAACCAGTC-AAAAGTCAAGTAAAA 654314
                                                             -               
C scaffold4|siz       3210 GTTTACAGCCTATAAAGACAGAGCACAACCAGTCCAAAAGTCAAGTAAAA 3161

  scaffold50|si     654315 ACAACGAGGACAATTTACCTTGGCGACTGGAGGGTTTCATTGACAGCCGT 654364
                                                                             
C scaffold4|siz       3160 ACAACGAGGACAATTTACCTTGGCGACTGGAGGGTTTCATTGACAGCCGT 3111

  scaffold50|si     654365 CGTCAGAACTGGCTGTACAAGAACAGAACACCCAAACAAACATAAATTAC 654414
                                                                             
C scaffold4|siz       3110 CGTCAGAACTGGCTGTACAAGAACAGAACACCCAAACAAACATAAATTAC 3061

  scaffold50|si     654415 TGTAAATCAAAAAGTGATTCTTAAAATAAGATATGGACAAAAAGTTAGGA 654464
                                                                             
C scaffold4|siz       3060 TGTAAATCAAAAAGTGATTCTTAAAATAAGATATGGACAAAAAGTTAGGA 3011

  scaffold50|si     654465 AAATTGTCTAAACTCAAAAGAATCCTTACAGTACTGTAGATGTTGCTATG 654514
                              i                                              
C scaffold4|siz       3010 AAACTGTCTAAACTCAAAAGAATCCTTACAGTACTGTAGATGTTGCTATG 2961

  scaffold50|si     654515 TTCAACTCTGCAAACACCATAAGACTTCATGAAAAGTCAACAAATCATAG 654564
                                                                             
C scaffold4|siz       2960 TTCAACTCTGCAAACACCATAAGACTTCATGAAAAGTCAACAAATCATAG 2911

  scaffold50|si     654565 ACTAGATACTGACGCATCTAGAACCCGTTCGTGCCTAGAAAATCTGAAGA 654614
                                              i          i          vv       
C scaffold4|siz       2910 ACTAGATACTGACGCATCTGGAACCCGTTCATGCCTAGAAACACTGAAGA 2861

  scaffold50|si     654615 AGGTTATACCTACTCAGATCTAGCAATAACAATCATGGGTTTTCCACGTG 654664
                                             v                           i   
C scaffold4|siz       2860 AGGTTATACCTACTCAGAGCTAGCAATAACAATCATGGGTTTTCCATGTG 2811

  scaffold50|si     654665 CCTCACAAGCACATTCAATGGAGTCAATGATGGCCATACTGTTCTCAATA 654714
                                                                       v     
C scaffold4|siz       2810 CCTCACAAGCACATTCAATGGAGTCAATGATGGCCATACTGTTCACAATA 2761

  scaffold50|si     654715 GAACTCATTTGGAGTAATATGATATTCTCCAAAGGCTAGCTTGAGAGAC- 654763
                                                                            -
C scaffold4|siz       2760 GAACTCATTTGGAGTAATATGATATTCTCCAAAGGCTAGCTTGAGAGACC 2711

  scaffold50|si     654764 ACCTTAAACAAGGTTAGGATGGACTCATTAAGCAGCGAGTAAAGGTTTGC 654813
                                                    i ii             i       
C scaffold4|siz       2710 ACCTTAAACAAGGTTAGGATGGACTTACCAAGCAGCGAGTAAGGGTTTGC 2661

  scaffold50|si     654814 ATGACAAACCAATACACAACATCTCTGCACAAAGACAACAAGGGCTTACT 654863
                                                                           v 
C scaffold4|siz       2660 ATGACAAACCAATACACAACATCTCTGCACAAAGACAACAAGGGCTTAAT 2611

  scaffold50|si     654864 AACAGACCCACAGTCTTCGCATGACAAAAGCACCATGCTTACAAACAGAT 654913
                                     v            i                    i     
C scaffold4|siz       2610 AACAGACCCAAAGTCTTCGCATGGCAAAAGCACCATGCTTACAAGCAGAT 2561

  scaffold50|si     654914 GAAAACTCGCTAAAACATTCGCCCATACAAGGAACTCACATGCTACTGGG 654963
                                                        i                    
C scaffold4|siz       2560 GAAAACTCGCTAAAACATTCGCCCATACAGGGAACTCACATGCTACTGGG 2511

  scaffold50|si     654964 TGGTCCAGTACAAGGGAGAACCTTGGGTAAGACAATATGATTGTCTCGCC 655013
                                                                          i  
C scaffold4|siz       2510 TGGTCCAGTACAAGGGAGAACCTTGGGTAAGACAATATGATTGTCTCACC 2461

  scaffold50|si     655014 TCACTCACAACTGGAATTGTAGAGGAGGAGGTACACCGTACACAAAAAGA 655063
                                                               i             
C scaffold4|siz       2460 TCACTCACAACTGGAATTGTAGAGGAGGAGGTACACTGTACACAAAAAGA 2411

  scaffold50|si     655064 GACTGATTAATGTTAGACATTTGTTACCACAACAAGTCTAGAGCAACACC 655113
                              vv                                             
C scaffold4|siz       2410 GACACATTAATGTTAGACATTTGTTACCACAACAAGTCTAGAGCAACACC 2361

  scaffold50|si     655114 AACTCAGGTTGGGTATGCTCGCATTCTAGTACAGCTTGCTGAACTTAGAG 655163
                                                                             
C scaffold4|siz       2360 AACTCAGGTTGGGTATGCTCGCATTCTAGTACAGCTTGCTGAACTTAGAG 2311

  scaffold50|si     655164 TGCATATAATACACAGAATAAGAGAAAATGAATCCTTGACCATGATTAAC 655213
                                                                             
C scaffold4|siz       2310 TGCATATAATACACAGAATAAGAGAAAATGAATCCTTGACCATGATTAAC 2261

  scaffold50|si     655214 ATCATTGGATTCAACACTGTGTCTTACTAGATTATGGTCTCACTGAGACT 655263
                                                                             
C scaffold4|siz       2260 ATCATTGGATTCAACACTGTGTCTTACTAGATTATGGTCTCACTGAGACT 2211

  scaffold50|si     655264 CAATGACTAGTACTTGATTCTCTTGTGAGAACTTCTGATGGTTTACCTTC 655313
                                                                             
C scaffold4|siz       2210 CAATGACTAGTACTTGATTCTCTTGTGAGAACTTCTGATGGTTTACCTTC 2161

  scaffold50|si     655314 AGAATTATCCATGGAGAACACACATGGTGTCCATAAGGAAGGACTCTTAG 655363
                                                                             
C scaffold4|siz       2160 AGAATTATCCATGGAGAACACACATGGTGTCCATAAGGAAGGACTCTTAG 2111

  scaffold50|si     655364 AGTCACCGAAATACGTGGGTCTTTTTGCTAAAGACAACGGGATGACCATA 655413
                                                    -                        
C scaffold4|siz       2110 AGTCACCGAAATACGTGGGTCTTTT-GCTAAAGACAACGGGATGACCATA 2062

  scaffold50|si     655414 GGTAGTGCACATACATGTTGCACAACAAACCATAAAATAAGCCTCATGAT 655463
                                                                             
C scaffold4|siz       2061 GGTAGTGCACATACATGTTGCACAACAAACCATAAAATAAGCCTCATGAT 2012

  scaffold50|si     655464 CATATGAGCACAACAACACAAAGGATCCACAACCTTTGTTCTTGTAAAAC 655513
                                                                             
C scaffold4|siz       2011 CATATGAGCACAACAACACAAAGGATCCACAACCTTTGTTCTTGTAAAAC 1962

  scaffold50|si     655514 CACAGCACATAGAATTGTGAGTATCCCTAGTTAAACAGGAATATCATCTC 655563
                                                                             
C scaffold4|siz       1961 CACAGCACATAGAATTGTGAGTATCCCTAGTTAAACAGGAATATCATCTC 1912

  scaffold50|si     655564 ACACAAAAGGATAAGTCAAACATGAACATCTCTACTGAGAGACATGTAGC 655613
                                                                             
C scaffold4|siz       1911 ACACAAAAGGATAAGTCAAACATGAACATCTCTACTGAGAGACATGTAGC 1862

  scaffold50|si     655614 ACCTTGTTGGCATGCAATGCAAAACAAATGCAACTCAAGAAGCTGTGCAC 655663
                                                                       i     
C scaffold4|siz       1861 ACCTTGTTGGCATGCAATGCAAAACAAATGCAACTCAAGAAGCTATGCAC 1812

  scaffold50|si     655664 AGAAATGTAGTATCGCTTCACTAGCTTAGACAAATCCAAAGAGAAACACA 655713
                                                                             
C scaffold4|siz       1811 AGAAATGTAGTATCGCTTCACTAGCTTAGACAAATCCAAAGAGAAACACA 1762

  scaffold50|si     655714 ACTATTACGTTGTCAACATATCATGGAAAGTTCACTTCTCCATGATGCTC 655763
                                                                             
C scaffold4|siz       1761 ACTATTACGTTGTCAACATATCATGGAAAGTTCACTTCTCCATGATGCTC 1712

  scaffold50|si     655764 GCTGTGAAGTCACAATATGGTTCCATAAACCATAAGATTATAGTCAACAA 655813
                                                                             
C scaffold4|siz       1711 GCTGTGAAGTCACAATATGGTTCCATAAACCATAAGATTATAGTCAACAA 1662

  scaffold50|si     655814 CTGTCTTACAAAATATAAAAATTTGTATGCACATGCACATTTAAATATGT 655863
                                                  v   i                      
C scaffold4|siz       1661 CTGTCTTACAAAATATAAAAATTGGTACGCACATGCACATTTAAATATGT 1612

  scaffold50|si     655864 TGCAATGTCATTACCACCAACAAAAGAGTTATACATGTACAGACCTCCCT 655913
                                                                             
C scaffold4|siz       1611 TGCAATGTCATTACCACCAACAAAAGAGTTATACATGTACAGACCTCCCT 1562

  scaffold50|si     655914 CGAGGATCCTTGCTACAAAATACAAAAGGATATCATAAACACTGAATCCG 655963
                                                                             
C scaffold4|siz       1561 CGAGGATCCTTGCTACAAAATACAAAAGGATATCATAAACACTGAATCCG 1512

  scaffold50|si     655964 TACTCTTCATGGTACAAAAAGACATAGACGTTGACGCTTGGACCTTCCCA 656013
                                                                           v 
C scaffold4|siz       1511 TACTCTTCATGGTACAAAAAGACATAGACGTTGACGCTTGGACCTTCCAA 1462

  scaffold50|si     656014 TGATCATAGTCAATACATTATGTATGACTTGACATTGTTCACTTGCCGGT 656063
                               i                         i                 i 
C scaffold4|siz       1461 TGATTATAGTCAATACATTATGTATGACTTAACATTGTTCACTTGCCGAT 1412

  scaffold50|si     656064 AGCTGACCCTTTGGGCAACTATTCCCATGGATACATAGGGGTGACAGAGC 656113
                                                                     v       
C scaffold4|siz       1411 AGCTGACCCTTTGGGCAACTATTCCCATGGATACATAGGGGTTACAGAGC 1362

  scaffold50|si     656114 AAATAGAAGGACAATATACCAACACAAAGGATTGCAGAAGATAACAAACA 656163
                                              v                              
C scaffold4|siz       1361 AAATAGAAGGACAATATACAAACACAAAGGATTGCAGAAGATAACAAACA 1312

  scaffold50|si     656164 GAATACCTGTACTATCAGCACCTTCGTACCTAGACCTGGTTCAATATCCA 656213
                                i                                            
C scaffold4|siz       1311 GAATATCTGTACTATCAGCACCTTCGTACCTAGACCTGGTTCAATATCCA 1262

  scaffold50|si     656214 CATTGTACACAAATTGTGACAATTAAGGTGCAGTTTCAACACTCCACTTT 656263
                                      v  i                                   
C scaffold4|siz       1261 CATTGTACACACATCGTGACAATTAAGGTGCAGTTTCAACACTCCACTTT 1212

  scaffold50|si     656264 CGGACCATATGCATTTCATTTGGCTTCCCAGTGTAAGTCAACCAGAGTCT 656313
                                                                             
C scaffold4|siz       1211 CGGACCATATGCATTTCATTTGGCTTCCCAGTGTAAGTCAACCAGAGTCT 1162

  scaffold50|si     656314 TCAAATATCAAAACCCAAAAAGTGAATTACTATCTAGAGTTCAACATCAA 656363
                                                                             
C scaffold4|siz       1161 TCAAATATCAAAACCCAAAAAGTGAATTACTATCTAGAGTTCAACATCAA 1112

  scaffold50|si     656364 CCAAATCATGGAGATGCTTGGCCTGCTGTACCAATCATGGTCTTGTCAGC 656413
                                                                             
C scaffold4|siz       1111 CCAAATCATGGAGATGCTTGGCCTGCTGTACCAATCATGGTCTTGTCAGC 1062

  scaffold50|si     656414 AGCTTCTAGTGGCACAATGTTTACCTAAACAAACACTCAGATGCCATTCA 656463
                                                                             
C scaffold4|siz       1061 AGCTTCTAGTGGCACAATGTTTACCTAAACAAACACTCAGATGCCATTCA 1012

  scaffold50|si     656464 CTCATACCTACTATGCAGTGCCTATCGCCTAAATGTAGTGTAGCAATCAT 656513
                                                                             
C scaffold4|siz       1011 CTCATACCTACTATGCAGTGCCTATCGCCTAAATGTAGTGTAGCAATCAT 962

  scaffold50|si     656514 AAGATGGAATTGTTGTTCGGCATTCCACTTTTGTACACACAGACAAAATC 656563
                                                            i          v     
C scaffold4|siz        961 AAGATGGAATTGTTGTTCGGCATTCCACTTTTGCACACACAGACTAAATC 912

  scaffold50|si     656564 AATAGGAGACACCAGGCAACACCAAACCGACCCAAAATTATCCTCATAAA 656613
                                                                          v  
C scaffold4|siz        911 AATAGGAGACACCAGGCAACACCAAACCGACCCAAAATTATCCTCATCAA 862

  scaffold50|si     656614 TTTATGGTCACATGGTCCGTGGAAAGCAATGCTTAGTAAACAAAGGTATT 656663
                                                                             
C scaffold4|siz        861 TTTATGGTCACATGGTCCGTGGAAAGCAATGCTTAGTAAACAAAGGTATT 812

  scaffold50|si     656664 TTACCCCGCACAAATATTCAGTCGGTATACCAGTGATAATTGGACTATCA 656713
                                                                             
C scaffold4|siz        811 TTACCCCGCACAAATATTCAGTCGGTATACCAGTGATAATTGGACTATCA 762

  scaffold50|si     656714 CAGACAGTATACGATAAGACAATCAGGGTTACACGCGGAAGTAAGTCAGA 656763
                                                                             
C scaffold4|siz        761 CAGACAGTATACGATAAGACAATCAGGGTTACACGCGGAAGTAAGTCAGA 712

  scaffold50|si     656764 ATATAAGTTTGACTTAGGAGAGTACAATCAAACCAGCTTTATCATAAGCC 656813
                                                                             
C scaffold4|siz        711 ATATAAGTTTGACTTAGGAGAGTACAATCAAACCAGCTTTATCATAAGCC 662

  scaffold50|si     656814 ATGACAAATCTCCCTCTCCACATGAACTTACACTTCATATACTACATAAC 656863
                                                                            v
C scaffold4|siz        661 ATGACAAATCTCCCTCTCCACATGAACTTACACTTCATATACTACATAAA 612

  scaffold50|si     656864 ATAATATGTAGGTACAAATCGTCACAGGCAGCTTGCACATTTTTGACCTC 656913
                                             v                         i     
C scaffold4|siz        611 ATAATATGTAGGTACAAAGCGTCACAGGCAGCTTGCACATTTTTAACCTC 562

  scaffold50|si     656914 AACAAGAACGGTTTTTCTGCAAGTCTGGCTCATATTCGGATTTTTTTCCT 656963
                                                                    --       
C scaffold4|siz        561 AACAAGAACGGTTTTTCTGCAAGTCTGGCTCATATTCGGAT--TTTTCCT 514

  scaffold50|si     656964 CACAGAGGTTTTACTTTTCCGCGAGCCACGCTAATTCTCCAATCGTGGGG 657013
                              v                                              
C scaffold4|siz        513 CACCGAGGTTTTACTTTTCCGCGAGCCACGCTAATTCTCCAATCGTGGGG 464

  scaffold50|si     657014 GCGAGTGACATAGGCCAATTATCTACCTTAACGGGTAAACCCAAAGAGGT 657063
                                                           v                 
C scaffold4|siz        463 GCGAGTGACATAGGCCAATTATCTACCTTAACTGGTAAACCCAAAGAGGT 414

  scaffold50|si     657064 TCCAGGTGGAACCTCCAATGGTCCTCTTCCCTTTGTGTAACACAAAGGAA 657113
                                                                             
C scaffold4|siz        413 TCCAGGTGGAACCTCCAATGGTCCTCTTCCCTTTGTGTAACACAAAGGAA 364

  scaffold50|si     657114 GTACAATAGTCATAAGATATTGTTTCTGAGAAACAATATTCAAAAGACAA 657163
                                                                             
C scaffold4|siz        363 GTACAATAGTCATAAGATATTGTTTCTGAGAAACAATATTCAAAAGACAA 314

  scaffold50|si     657164 TTTCTTTCTTGAGAAACACCCATATACATTCTAGGTGTTTCTTAGACAAA 657213
                                                                      i      
C scaffold4|siz        313 TTTCTTTCTTGAGAAACACCCATATACATTCTAGGTGTTTCTTGGACAAA 264

  scaffold50|si     657214 ATATCCAAGAGAGGATTTCTTTCTCAGAAACCTTCTCATGGGACAGTTCC 657263
                                                                             
C scaffold4|siz        263 ATATCCAAGAGAGGATTTCTTTCTCAGAAACCTTCTCATGGGACAGTTCC 214

  scaffold50|si     657264 TGTTGGCAGTTGAGAGAAAAGGAGCAGTCATGGAACTGCCCTAAAATCAC 657313
                                                                     -    i  
C scaffold4|siz        213 TGTTGGCAGTTGAGAGAAAAGGAGCAGTCATGGAACTGCCCT-AAATTAC 165

  scaffold50|si     657314 CTCCAATCTCTAACAGGATCACCTGTGCTTGGTGATGCATGGATCACCTA 657363
                                                                       i     
C scaffold4|siz        164 CTCCAATCTCTAACAGGATCACCTGTGCTTGGTGATGCATGGATTACCTA 115

  scaffold50|si     657364 GTGTACCATGCAATACCTATTTCAGTAGTGTAACTCTCATAAATAAAATC 657413
                                                                             
C scaffold4|siz        114 GTGTACCATGCAATACCTATTTCAGTAGTGTAACTCTCATAAATAAAATC 65

  scaffold50|si     657414 TTTCAACAACATGTATCTACCCGTTTACTACATAGTAACAACTACAGCAA 657463
                                                                             
C scaffold4|siz         64 TTTCAACAACATGTATCTACCCGTTTACTACATAGTAACAACTACAGCAA 15

  scaffold50|si     657464 AACGGCTTAGGTCA 657477
                                         
C scaffold4|siz         14 AACGGCTTAGGTCA 1

Matrix = 20p43g.matrix
Kimura (with divCpGMod) = 1.68
Transitions / transversions = 1.22 (60/49)
Gap_init rate = 0.00 (21 / 6104), avg. gap size = 1.05 (22 / 21)


818 24.18 9.14 8.85 scaffold50|size1076052 658376 658747 (413633) scaffold45|size1369571_(dbseq-nr_722)_[558726,565062]#LTR/Gypsy 2231 2603 (3734) m_b482s001i12 150475

  scaffold50|si     658376 AAATATCTTATAGCAACAGAAAAAACTAAAACACAGTGTGAGAGAACTGC 658425
                              v     i      v  vvi    i  v      v      v      
  scaffold45|si       2231 AAAAATCTTGTAGCAAAAGTCGAAACCAACACACAGAGTGAGATAACTGC 2280

  scaffold50|si     658426 CGAACTGTCAGACCCTGAACTGTCAGGTG-CCTTCTCAATAGTGTGAACC 658474
                               i    i     i        i    -                   v
  scaffold45|si       2281 CGAATTGTCGGACCCCGAACTGTCGGGTGCCCTTCTCAATAGTGTGAACA 2330

  scaffold50|si     658475 CCCCTTGT-AAACTCAAAGAAGGAGAAGGGAGGTCACTGCTGTAGTCATA 658523
                            ii   vi-   v     v i ii    ---i     v        -- i
  scaffold45|si       2331 CTTCTTTCAAAAGTCAAACAGGAGGAAG---AGTCACAGCTGTAGT--TG 2375

  scaffold50|si     658524 CC-AGGTATGTGCTGGTACAGCACTAACCAACAAAGGTT-GCACAGGTGA 658571
                             - i     ----------    --   --------  -   ------ 
  scaffold45|si       2376 CCAAAGTATG----------GCAC--ACC--------TTAGCA------A 2399

  scaffold50|si     658572 CTGAAAATCAATCTTTGTTGGGTTTCGAACCCCCAAGAAAATGTTGACAC 658621
                                      ii iiiiv i viv     v i i  i  iv    -   
  scaffold45|si       2400 CTGAAAATCAACTTCCACAGAGACACGAACACTCGAGGAAGAGTTG-CAC 2448

  scaffold50|si     658622 -AGTAACAA------TAGGG--------AACAGAAGTCCC---------- 658646
                           -        ------  ii --------i    vi vi i----------
  scaffold45|si       2449 TAGTAACAAAGTCCTTAAAGTTCTACTTGACAGTGGATCTGATGGTGACT 2498

  scaffold50|si     658647 --ATGTTCC---AACCGGGAACACCCATATGTTCTACCTACCGGAATAGG 658691
                           --       ---  vv    i  i    iii  iiv     iv iv    
  scaffold45|si       2499 TGATGTTCCATGAAAAGGGAGCATCCATGCATTTCCCCTACTTGGCTAGG 2548

  scaffold50|si     658692 CTAGTGTCAAACTCTTGACATACACCGGATGTTGAGCTTCCAATATAAAG 658741
                            vi   i    i     i  i  ii  i   vv  -     v vvi    
  scaffold45|si       2549 CAGGTGCCAAATTCTTGGCACACGTCGAATGGGGA-CTTCCTAACCAAAG 2597

  scaffold50|si     658742 GAAGGA 658747
                                 
  scaffold45|si       2598 GAAGGA 2603

Matrix = 20p43g.matrix
Kimura (with divCpGMod) = 27.45
Transitions / transversions = 1.73 (52/30)
Gap_init rate = 0.11 (42 / 371), avg. gap size = 1.60 (67 / 42)


1499 26.74 10.56 4.86 scaffold50|size1076052 658542 659791 (412589) C scaffold177|size204315_(dbseq-nr_273)_[38496,44408]#DNA (2192) 3721 2404 m_b482s001i14 150476

  scaffold50|si     658542 AGCACTAA---CCAACAAAGGTTGCACAGGTGACTGAAAATCAATCTTTG 658588
                                   --- v i   v   vvv v i ii    i       v iv  
C scaffold177|s       3721 AGCACTAATTACAAGCAATGGTATAAAAAGCAACTGGAAATCAAACCATG 3672

  scaffold50|si     658589 TTGGGTTTCGAACCCCCAAGAAAATGTTGACACAGTAACAAT-------- 658630
                                           ii v vii     vi         i --------
C scaffold177|s       3671 TTGGGTTTCGAACCCCTGACATGGTGTTGCTACAGTAACAGTGAAAGCAA 3622

  scaffold50|si     658631 --AGGGAACAG----AAG--TCCCA--TGTTCCAAC--CGGGAACACCCA 658668
                           --   iv i  ----   --     --        i--ii   i  iv  
C scaffold177|s       3621 GAAGGACATAGTCCCAAGCTTCCCACATGTTCCAATGTTAGGAGCATACA 3572

  scaffold50|si     658669 TATGTT-CTACCTACCGGAATAGGCTAGTGTCAAACTCTTGACATACACC 658717
                                 - iv      vviv      i              i ii  i v
C scaffold177|s       3571 TATGTTTCCCCCTACCCTGCTAGGCTGGTGTCAAACTCTTGGCGCACGCA 3522

  scaffold50|si     658718 GGATG--TTGAGCTTCCAATAT-AAAGGAAGG---ATGTCA-----TC-- 658754
                                --  ---     v iv -         --- v    -----  --
C scaffold177|s       3521 GGATGGGTT---CTTCCTACTTGAAAGGAAGGGAAAAGTCACATGCTCTG 3475

  scaffold50|si     658755 ---ACAT---AC----GTGACCAAACCAACATATGACCTTTGTCTTAAGA 658794
                           ---    ---  ----     i  i              iv     v  -
C scaffold177|s       3474 AGTACATGTTACCAGAGTGACTAAGCCAACATATGACCTCAGTCTTTAG- 3426

  scaffold50|si     658795 CTAGATCCAAT-ACAAAGTTACAAGTTGCTA-AGATGTTCA-AACAA--- 658838
                           - ii  v   v-  vi        -   i v-    -    -     ---
C scaffold177|s       3425 -TGAATACAAGGACTGAGTTACAA-TTGTTCTAGAT-TTCAGAACAAATT 3379

  scaffold50|si     658839 ----CA-----AAACCATTTGATG--TAATC--ACATTGCCAGTGATATT 658875
                           ----  -----   ii  vi  v --i    --  v            v 
C scaffold177|s       3378 ACCACATAAAAAAATTATGCGAAGATCAATCTCACCTTGCCAGTGATAAT 3329

  scaffold50|si     658876 C-----AAAACATCTGCTATGGACTGTG-ACACAAGGATGTATTGGCATC 658919
                            -----    vi    i  viiv     -  v    v-  v v ii  v 
C scaffold177|s       3328 CGATGTAAAAAGTCTGTTAAAATCTGTGGACCCAAGT-TGAAATAACAAC 3280

  scaffold50|si     658920 CAGGACAGACAAGAAAAGCATAGAGCTACCCACTCGATGTACAGTGCTCA 658969
                           ii v v i   iiv      i v     v     ii -  i   v     
C scaffold177|s       3279 TGGCAAAAACAGATAAAGCACATAGCTAACCACTTAA-GTGCAGGGCTCA 3231

  scaffold50|si     658970 TAATGAGCATAAGAAAGA-AAGCACAAGAGCTCACCACTCTCGTGCAACA 659018
                            vvv     v  v vvv -i v    -     v        i   v  - 
C scaffold177|s       3230 TTTGGAGCAAAATACTCATGATCACA-GAGCTAACCACTCTTGTGAAA-A 3183

  scaffold50|si     659019 TTCAACTGGAG-TATAATA--ATAAGCAGACAATCCAATTGACATCAACA 659065
                           i   vi     -  v i  --    -    vvv     v ii i    v 
C scaffold177|s       3182 CTCATTTGGAGATAGAGTAGAATAA-CAGAACTTCCAAGTAGCGTCAAAA 3134

  scaffold50|si     659066 TAGTTGAGACTCACAACACTACAG-CTCAAAACGTAAACATGTTACTGAA 659114
                           v --   v   iv  - i   v i-     v-ivi  i           i
C scaffold177|s       3133 AA--TGACACTTTCA-CGCTAAAAACTCAAT-TTCAAGCATGTTACTGAG 3088

  scaffold50|si     659115 GTATCTC--AGCAATTGAGGCCGTGTTTG---GAGCTCACGTGG-TTGGA 659158
                             v    -- i   vv  ii --      ---   i ivv   v-     
C scaffold177|s       3087 GTTTCTCACAACAAGAGAAAC--TGTTTGACCGAGTTTTGGTGTCTTGGA 3040

  scaffold50|si     659159 ACACAA-GCCTGTCTCACTAAACTCATTAGTTCAGAACAATATCCAAACT 659207
                            v v i-      v vv  vv  iiv i   --   ivv vi -------
C scaffold177|s       3039 AAAAAGTGCCTGTATATCTCTACCTTTCAGT--AGAGGTAGGT------- 2999

  scaffold50|si     659208 CTTA-AGTTCAGGACAAGAGACACTCGGCAGAGCATAACCCAGTTAAATA 659256
                           -   -  ii  vi v  -----------       i    -   i   v 
C scaffold177|s       2998 -TTACAGCCCATAAAAA-----------CAGAGCACAACC-AGTCAAAAA 2962

  scaffold50|si     659257 ----CAAGTAAGAA-TGAGAGAACCTTACCTTGTAGACAGGAGG-TATTA 659300
                           ----    v  i  -    iiv vi        vv   v     -    v
C scaffold177|s       2961 AAATCAAGGAAAAAGTGAGGACAATTTACCTTGGTGACTGGAGGATATTT 2912

  scaffold50|si     659301 GTCAACAGTCCTTGTCAGAATTGACTGTACAACAAACACAATACCACAGA 659350
                               i v v ---       i  i         -    v  i   v  i 
C scaffold177|s       2911 GTCAGCCGAC---GTCAGAACTGGCTGTACAAC-AACAGAACACCCCAAA 2866

  scaffold50|si     659351 AAT---AGATTGTACTGGACATACAATAAGAATCCTTAAAAAGGCG-GAA 659396
                            v ---   vvv     v v vvv  v ivi  i         iv -i  
C scaffold177|s       2865 ACTAAAAGAAACTACTGTAAAGTGAAAAGTGATTCTTAAAAAGAAGTAAA 2816

  scaffold50|si     659397 AATGGACACCTAGTTAGG-AAGCTGCTCCAGCCAGAAGAATTCTGTACAG 659445
                             v     vvv       -  ii  ii v i ivi      i  -     
C scaffold177|s       2815 AAAGGACAAAAAGTTAGGAAAATTGTCCAAACTCAAAGAATCCT-TACAG 2767

  scaffold50|si     659446 TACCATGGACATTAAGATGT----CTCAGCTAAAACA-AGGACTTAAACA 659490
                              ii iiivi  i v   i----   v  i vv i - i     v vv 
C scaffold177|s       2766 TACTGTAAGAGTTGATATGCTCAACTCTGCCATTATATAAGACTTCATGA 2717

  scaffold50|si     659491 CAAGCCTTAAT--TTCATTAGCCTGGACACTGACG-ATCCAGTCACCA-- 659535
                           v   -- i   --        vi    i     i -      vvv   --
C scaffold177|s       2716 AAAG--TCAATAATTCATTAGATTGGATACTGATGCATCCAGAACCCATT 2669

  scaffold50|si     659536 TCCTGCATTCAAGAATTG-AGTAGATTATATCCACTCTGTTTGAATGTGG 659584
                             v i v vv  i  i  - iv  i iv  -----i     iiii v i 
C scaffold177|s       2668 TCATACCTAGAAAAACTGAAAAAGGTCTTA-----CCTGTTCAGGTCTAG 2624

  scaffold50|si     659585 ACAACACAAG---GTGTTTTCAA-----CT--------------ATGGAA 659612
                           vvi v     --- v      v -----  --------------      
C scaffold177|s       2623 CAGAAACAAGCATGGGTTTTCCATGTGCCTCACAAGCACATTCAATGGAA 2574

  scaffold50|si     659613 GTAATGATAGCCATAAAGTCCATAACAATGAACATGATTGAAGTAGACTC 659662
                           vi      i      vi  i vv    --    viiv   i   --    
C scaffold177|s       2573 TCAATGATGGCCATATGGTTCTGAACA--GAACTCATTTGGAGT--ACTC 2528

  scaffold50|si     659663 AAATCAGTCACTTCAAGGGCCAGCTCGGACAACCACCTTAAATATGGTTA 659712
                           vi  -   --  i   i   i    i   vi           i v     
C scaffold177|s       2527 TGAT-AGT--CTCCAAAGGCTAGCTTGGAAGACCACCTTAAACAAGGTTA 2481

  scaffold50|si     659713 GGTTGGTTCTTACCAAGCAGTGAG--AGATCTGGCTTGCACATCAAACCA 659760
                             v   -v            i   --  ----  i     iiv       
C scaffold177|s       2480 GGATGG-ACTTACCAAGCAGCGAGTAAG----GGTTTGCATGACAAACCA 2436

  scaffold50|si     659761 TGACAAGATGTC-CTGTAGAATGACAGCTAGG 659791
                           vv   vi ii  -   i v  v    i v   
C scaffold177|s       2435 ATACACAACATCTCTGCACAAGGACAACAAGG 2404

Matrix = 20p43g.matrix
Kimura (with divCpGMod) = 32.75
Transitions / transversions = 0.98 (157/161)
Gap_init rate = 0.09 (115 / 1249), avg. gap size = 1.70 (196 / 115)


1456 27.58 10.24 5.32 scaffold50|size1076052 658542 659977 (412403) C scaffold226|size248449_(dbseq-nr_558)_[94722,100627]#LTR (2182) 3724 2222 m_b482s001i13 150477

  scaffold50|si     658542 AGCACTAA---CCAACAAAGGTTGCACAGGTGACTGAAAATCAATCTTTG 658588
                                   --- v i   v   vvv v i ii    i       v iv  
C scaffold226|s       3724 AGCACTAATTACAAGCAATGGTATAAAAAGCAACTGGAAATCAAACCATG 3675

  scaffold50|si     658589 TTGGGTTTCGAACCCCCAAGAAAATGTTGACACAGTAACAAT-------- 658630
                                           ii v vii     vi         i --------
C scaffold226|s       3674 TTGGGTTTCGAACCCCTGACATGGTGTTGCTACAGTAACAGTGAAAGCAA 3625

  scaffold50|si     658631 --AGGGAACAG----AAG--TCC--CATGTTCCAA--CCGGGAACACCCA 658668
                           --   iv i  ----   --   --          --ivi   i  iv  
C scaffold226|s       3624 GAAGGACATAGTCCCAAGCTTCCCACATGTTCCAATGTAAGGAGCATACA 3575

  scaffold50|si     658669 TATGTTCTACCTACCGGAATAGGCTAGTGTCAAACTCTTGACATACACCG 658718
                                 i v      vviv      i              i ii  i v 
C scaffold226|s       3574 TATGTTTTCCCTACCCTGCTAGGCTGGTGTCAAACTCTTGGCGCACGCAG 3525

  scaffold50|si     658719 GAT--GTTGAGCTTCCAATAT-AAAGGAAGG---ATGTCA-----TC--- 658754
                              --   ---     v iv -         --- v    -----  ---
C scaffold226|s       3524 GATGGGTT---CTTCCTACTTGAAAGGAAGGGAAAAGTCACATGCTCTGA 3478

  scaffold50|si     658755 --ACA---TAC----GTGACCAAACCAACATATGACCTTTGTCTTAAGAC 658795
                           --   ---   ----     i  i              iv     v  --
C scaffold226|s       3477 GTACATGTTACCAGAGTGACTAAGCCAACATATGACCTCAGTCTTTAG-- 3430

  scaffold50|si     658796 TAGATCCAA-TACAAAGTTACAAGTTGCTA-AGATGTTCAAACA----AC 658839
                            ii  v   -v  vi     i  -   i v-    v i i    ----  
C scaffold226|s       3429 TGAATACAAGGACTGAGTTATAA-TTGTTCTAGATTTCCGAACAAATTAC 3381

  scaffold50|si     658840 -------AAAACCATTTGATG--TAA--TCACATTGCCAGTGAT-----A 658873
                           -------    ii  vi  v --i  --    v           ----- 
C scaffold226|s       3380 CACATAAAAAATTATGCGAAGATCAATCTCACCTTGCCAGTGATAATTGA 3331

  scaffold50|si     658874 TTCAAAACATCTGCTATGGACTGT-GACACAAGGATGTATTGGCATCCAG 658922
                            vi    vi    i  viiv    -   v    v-  v v ii  v ii 
C scaffold226|s       3330 TGTAAAAAGTCTGTTAAAATCTGTGGACCCAAGT-TGAAATAACAACTGG 3282

  scaffold50|si     658923 GACAGACAAGAAAAGCATAGAGCTACCCACTCGATGTACAGTGCTCATAA 658972
                           v v i   iiv      i v     v     ii -  i   v      vv
C scaffold226|s       3281 CAAAAACAGATAAAGCACATAGCTAACCACTTAA-GTGCAGGGCTCATTT 3233

  scaffold50|si     658973 TGAGCATAAGAAAGA-----AAGCACAAGAGCTCACCACTCTCGTGCAAC 659017
                           v    --- i   v -----i v   -      v        i   -  v
C scaffold226|s       3232 GGAGC---AAAAATACTCATGATCAC-AGAGCTAACCACTCTTGTG-AAA 3188

  scaffold50|si     659018 ATTCAACTGGAG-TATAAT--AATAAGCAGACAATCCAATTGACATCAAC 659064
                            i   vi     -  v i --     -    vvv     v ii i    v
C scaffold226|s       3187 ACTCATTTGGAGATAGAGTAGAATAA-CAGAACTTCCAAGTAGCGTCAAA 3139

  scaffold50|si     659065 ATAGTTGAGACTCA-CAACAC-TACAGCTCAAAACGTAAACATGTTACTG 659112
                            v iv   v   ii-iv    -  v i   -  vivi             
C scaffold226|s       3138 AAAAATGACACTTGTTTACACTTAAAACTC-AATTTCAAACATGTTACTG 3090

  scaffold50|si     659113 AAGTATCT--CAGCAATTGAGGCCGTGTTTG---GAGCTCACGTG-GTTG 659156
                            i  v   --  i   vv  ii --      ---   i ivv   -v   
C scaffold226|s       3089 AGGTTTCTCACAACAAGAGAAAC--TGTTTGACCGAGTTTTGGTGTCTTG 3042

  scaffold50|si     659157 GAACACAA-GCCTGTCTCACTAAACTCATTAGTTCAGAACAATATCCAAA 659205
                              v v i-      v vv  vv   iv i   --   i-----------
C scaffold226|s       3041 GAAAAAAGTGCCTGTATATCTCTACTTTTCAGT--AGAG----------- 3005

  scaffold50|si     659206 CTCTTAAGTTCA-GGACAAGAGACACTCGGCAGAGCATAACCCAGTTAAA 659254
                           ---v  i   i -i v v v i v  -----      i  -     i   
C scaffold226|s       3004 ---GTAGGTTTACAGCCTATAAAAAC-----AGAGCACAA-CCAGTCAAA 2964

  scaffold50|si     659255 TA---CAAGTAAGAA-TGAGAGAACCTTACCTTGTAGACAGGAGGTATTA 659300
                           v ---    v  i  -    iiv vi        vv   v     vv   
C scaffold226|s       2963 AAAATCAAGGAAAAAGTGAGGACAATTTACCTTGGTGACTGGAGGGTTTA 2914

  scaffold50|si     659301 GTCAACAGTCCTTGTCAGAATTGACTGTACAACAAACACAATACCACAGA 659350
                           v ii    i vvi       i  i        -i    i  i   -  i 
C scaffold226|s       2913 TTTGACAGCCGACGTCAGAACTGGCTGTACAA-GAACATAACACC-CAAA 2866

  scaffold50|si     659351 AAT---AGATTGTACTGGACATACAATAAGAATCCTTAAAAAGGCG-GAA 659396
                            v ---   vvv     v v vvv  v ivi  i         iv -i  
C scaffold226|s       2865 ACTAAAAGAAACTACTGTAAAGTGAAAAGTGATTCTTAAAAAGAAGTAAA 2816

  scaffold50|si     659397 AATGGACACCTAGTTAGG-AAGCTGCTCCAGCCAGAAGAATTCTGTACAG 659445
                             v     vvv       -  ii  ii v i ivi      i  -     
C scaffold226|s       2815 AAAGGACAAAAAGTTAGGAAAATTGTCCAAACTCAAAGAATCCT-TACAG 2767

  scaffold50|si     659446 TACCATGGACATTAAGATGT----CTCAGCTAAAACA-AGGACTTAAACA 659490
                              ii iiivi  i v    ----   v  i vv i - i     v vv 
C scaffold226|s       2766 TACTGTAAGAGTTGATATGTTCAACTCTGCCATTATATAAGACTTCATGA 2717

  scaffold50|si     659491 CAAGCCTTAAT--TTCATTAGCCTGGACACTGACG-ATCCAGTCACCA-- 659535
                               -- i   --v       vi    i     i -      vvv   --
C scaffold226|s       2716 CAAG--TCAATAAATCATTAGATTGGATACTGATGCATCCAGAACCCATT 2669

  scaffold50|si     659536 TCCTGCATTCAAGAATTG-AGTAGATTATATCCACTCTGTTTGAATGTGG 659584
                             v i v vv  i  i  - iv  i iv  -----i     iiii v i 
C scaffold226|s       2668 TCATACCTAGAAAAACTGAAAAAGGTCTTA-----CCTGTTCAGGTCTAG 2624

  scaffold50|si     659585 ACAACACAAG---GTGTTTTCAA-----CT--------------ATGGAA 659612
                           vvi v     --- v      v -----  --------------      
C scaffold226|s       2623 CAGAAACAAGCATGGGTTTTCCATGTGCCTCACAAGCACATTCAATGGAA 2574

  scaffold50|si     659613 GTAATGATAGCCATAAAGTCCATAACAATGAACATGATTGAAGTAGACTC 659662
                           vi      i      vi  i vv    --    viiv   i   --    
C scaffold226|s       2573 TCAATGATGGCCATATGGTTCTGAACA--GAACTCATTTGGAGT--ACTC 2528

  scaffold50|si     659663 AAATCAGTCACTTCAAGGGCCAGCTCGGACAACCACCTTAAATATGGTTA 659712
                           vi  -   --  i   i   i    i   vi           i v     
C scaffold226|s       2527 TGAT-AGT--CTCCAAAGGCTAGCTTGGAAGACCACCTTAAACAAGGTTA 2481

  scaffold50|si     659713 GGTTGGTTCTTACCAAGCAGTGAGAGATCTGGCTTGCACATCAAACCATG 659762
                             v   -v            i   vi-- i  i   vviiv     i  i
C scaffold226|s       2480 GGATGG-ACTTACCAAGCAGCGAGTA--CCGGTTTGACTGACAAACTATA 2434

  scaffold50|si     659763 ACAAGATGTCCTGTAGAATGACAGCTA-GGTACAATGAT-TTCCCACAAG 659810
                              ----vii   i v  v    i v -  ivi   i i-vv    -   
C scaffold226|s       2433 ACA----CCTCTGCACAAGGACAACAAGGGCTTAATAACAGACCCA-AAG 2389

  scaffold50|si     659811 TCAACACAGATAAATTG-AAAAGTCCATAAAGTAT-TAAACAGACATCGC 659858
                             ------vv vv  v -     --  i  v iv -i  i   vi -vi 
C scaffold226|s       2388 TC------TTTTTATGGCAAAAG--CACAATGCTTGCAAGCAGTTA-AAC 2348

  scaffold50|si     659859 TCGCTGATACATTGCCCCAA--------CACTCAACAGTATCTGGATGGT 659900
                                i -     - v    --------v     vv   vv    i   -
C scaffold226|s       2347 TCGCTAA-ACATT-CGCCAAAAAAGGGGAACTCACAAGTCACTGGGTGG- 2301

  scaffold50|si     659901 TCCAGTACATTGAGGACCCTTGGGACAAGACACACAA--TTAGCTTGCCT 659948
                                   -iv   i -    i  -       -   i-- iiv  i    
C scaffold226|s       2300 TCCAGTAC-CAGAGAA-CCTTAGG-CAAGACA-ACAGGCTCGTCTCGCCT 2255

  scaffold50|si     659949 GGCTCACATC---AACTG-AGAGGAGGTGGTAC 659977
                           vi      v ---iii  -        v     
C scaffold226|s       2254 CACTCACAACTAGGGTTGTAGAGGAGGAGGTAC 2222

Matrix = 20p43g.matrix
Kimura (with divCpGMod) = 33.79
Transitions / transversions = 1.04 (191/184)
Gap_init rate = 0.09 (135 / 1435), avg. gap size = 1.68 (227 / 135)

275 19.76 12.24 1.85 scaffold50|size1076052 659892 659989 (412391) C scaffold75|size1059443_(dbseq-nr_397)_[59387,65598]#LTR (3697) 2515 2408 m_b482s001i15 150477

  scaffold50|si     659892 CTGGATGGTTCCAGTACATTGAGGACCCTTGGGACAAGAC-ACACAATTA 659940
                               i    -         v ii  v       -    v - i ii   i
C scaffold75|si       2515 CTGGGTGGT-CCAGTACATAGGAGAACCTTGGG-CAAGTCAATATGATTG 2468

  scaffold50|si     659941 GCTTGCCTGGCTCACA---TCAACTG-AGAGGAGGTGGTAC----TA--- 659979
                           v  ii   vi      --- v  i  -        v     ----  ---
C scaffold75|si       2467 TCTCACCTCACTCACAACTTGAATTGTAGAGGAGGAGGTACACAGTACAC 2418

  scaffold50|si     659980 AAAAAAGAAA 659989
                                   i 
C scaffold75|si       2417 AAAAAAGAGA 2408

Matrix = 20p43g.matrix
Kimura (with divCpGMod) = 23.44
Transitions / transversions = 1.71 (12/7)
Gap_init rate = 0.07 (7 / 97), avg. gap size = 2.00 (14 / 7)


581 27.10 8.73 4.75 scaffold50|size1076052 660181 660707 (411673) scaffold253|size408994_(dbseq-nr_396)_[49088,55185]#LTR/Gypsy 3896 4442 (1656) m_b482s001i16 150478

  scaffold50|si     660181 AGTAATTGATTTCCCAGTGATGACTCCTGATAGGTTATGCCTTCAGAGTA 660230
                               v      ii iv    vi   i     i v   --        i v
  scaffold253|s       3896 AGTACTTGATTCTCTTGTGAGAACTTCTGATGGTTTA--CCTTCAGAATT 3943

  scaffold50|si     660231 TTCCTTGGCAAA-ATAAATGGCATCCATACACTGGGACTCAT-GTGTCCC 660278
                           v   v   vi  - i v    ii      vivvi      v - v   v 
  scaffold253|s       3944 ATCCATGGAGAACACACATGGTGTCCATAAGGAAGGACTCTTAGAGTCAC 3993

  scaffold50|si     660279 CTTCAAAGC---TTAGTCACTTCTCCAAGGTGAACTGGATTGTCGTTGGT 660325
                            ---i  i --- vi   vi  iv i  i vv   v    vii i v   
  scaffold253|s       3994 C---GAAACACGTGGGTCTTTTTGCTAAAGACAACGGGATGACCATAGGT 4040

  scaffold50|si     660326 AGTGCA---ATG-GTTGC---ACAGAC--TGAAACACACTGCAAGACTCG 660366
                                 ---   -     ---   i  -- i   i vi iv  v  -  i
  scaffold253|s       4041 AGTGCACATATGTGTTGCACAACAAACCATAAAATAAGCCTCATGA-TCA 4089

  scaffold50|si     660367 AATGAGCA-ACCCACACAAAGATAATGATGCATGATCCGTGCTTTTGTGA 660415
                           v       - v v        -----   v  ii i iv  i i    i 
  scaffold253|s       4090 TATGAGCACAACAACACAAAG-----GATCCACAACCTTTGTTCTTGTAA 4134

  scaffold50|si     660416 ATCCACAG--CATAAAAATATGAAATATCCTGA--TAGACA--AATCTTG 660459
                            v      --    i  v i  - i     iv --  i   --   v ii
  scaffold253|s       4135 AACCACAGCACATAGAATTGTG-AGTATCCCTAGTTAAACAGGAATATCA 4183

  scaffold50|si     660460 TCT-AGACA-----ATGA-TCAAAAATG-ACAATTCTCTACGTAGCAAGA 660501
                              - v   -----  i -     v   -   --       vv  --   
  scaffold253|s       4184 TCTCACACAAAAGGATAAGTCAAACATGAACA--TCTCTACTGAG--AGA 4229

  scaffold50|si     660502 AATGACAAACC-TGTTGGTATGC-ATAGACAACAGAAAGAAAACCAACTG 660549
                           v   vviv   -      i    -  iv v    i viv  v  v i v 
  scaffold253|s       4230 CATGTAGCACCTTGTTGGCATGCAATGCAAAACAAATGCAACACAAGCAG 4279

  scaffold50|si     660550 CTGTACAGCTTAAAATGC----TTG-TTAA--AACTC--ACAAA--CAAA 660588
                             i    --ivi     i---- i -  v -- i  i--     --    
  scaffold253|s       4280 CTATACA--CAGAAATGTAGTATCGCTTCACTAGCTTAGACAAATCCAAA 4327

  scaffold50|si     660589 CA-AAAGACGTCTGGTATGTCTTCAAC--ATCAT-AAAAGTTCTCTACTT 660634
                           v -   v  iv  iv  i  iv     --     -i       v  v  i
  scaffold253|s       4328 GAGAAACACAACTATTACGTTGTCAACATATCATGGAAAGTTCACTTCTC 4377

  scaffold50|si     660635 TAAAGATGTCATTCAGCTGTGAAGTATCACTATGGTCCTGTTTACCATGT 660684
                           i- v    ---i  -          vv  v      i ii vv     iv
  scaffold253|s       4378 C-ATGATG---CTC-GCTGTGAAGTCACAATATGGTTCCATAAACCATAA 4422

  scaffold50|si     660685 GATTACTGGTCAACAGAACTGTC 660707
                                - i      --       
  scaffold253|s       4423 GATTA-TAGTCAAC--AACTGTC 4442

Matrix = 20p43g.matrix
Kimura (with divCpGMod) = 33.22
Transitions / transversions = 1.06 (70/66)
Gap_init rate = 0.10 (51 / 526), avg. gap size = 1.41 (72 / 51)


5377 16.56 5.64 3.97 scaffold50|size1076052 660830 662194 (410186) scaffold72|size891351_(dbseq-nr_47)_[198322,203627]#LTR 3920 5306 (0) m_b482s001i17 150479

  scaffold50|si     660830 AAAAGA-ACAGAAATTCAAATATGTGCCTTGAAATGATCATCATCAAAAA 660878
                                 - i   vi  v v iv  vi    vv      i  vi    v v
  scaffold72|si       3920 AAAAGACATAGACGTTGACACTTGGACCTTCCAATGATTATAGTCAATAC 3969

  scaffold50|si     660879 ATGAT------TTTGAGATTGTTCACTTGCCGGTAGTTGACCCACAAGGC 660922
                             v  ------i  i v               i   i      vivi   
  scaffold72|si       3970 ATTATGTATGACTTAACATTGTTCACTTGCCGATAGCTGACCCTTTGGGC 4019

  scaffold50|si     660923 AACTATTCCCATGGATACATAGGGGCAATGG-GCAAATAAACAGCACA-T 660970
                                                    ii ii -      vi -  v   - 
  scaffold72|si       4020 AACTATTCCCATGGATACATAGGGGTGACAGAGCAAATTGA-AGGACAAT 4068

  scaffold50|si     660971 ACCAACAACAACAATGTA-TGAGCCAGACTACATAAT-----GAGGCTCT 661014
                             --    vv    v v -  ---    --      i-----  ivv   
  scaffold72|si       4069 AC--ACAAACACAAAGGACTG---CAGA--ACATAACAAACAGAATATCT 4111

  scaffold50|si     661015 GCATGCAACACAACACCTTAATAAAGTGACCTGGTTAACCATCCACATTG 661064
                            i -- v i-  i      vi  vvvv         v vi          
  scaffold72|si       4112 GTA--CTAT-CAGCACCTTCGTACCTAGACCTGGTTCAATATCCACATTG 4158

  scaffold50|si     661065 TACACTCATGGCGACAATTCAAGTGAACTTCCTGAACTTCACGTTCTTGC 661114
                                vv  v i       v i   v v  i viv   v   v   -- v
  scaffold72|si       4159 TACACAAATCGTGACAATTAAGGTGCAGTTTCAACACTACACTTTC--GA 4206

  scaffold50|si     661115 CTCATAAGCAT--CATCTGGCCTCC-AGCATAAGCCAACCAGAGTCTTGA 661161
                            -    v    --   i    i   -  ii    i             v 
  scaffold72|si       4207 C-CATATGCATTTCATTTGGCTTCCCAGTGTAAGTCAACCAGAGTCTTCA 4255

  scaffold50|si     661162 AAAA--GGAACCCAAGA-GTGAACCTTA-TA-CTAGTGATCAGATTCAAC 661206
                            v  --ii       i -     --   -  -    v v   ivv     
  scaffold72|si       4256 ATAATCAAAACCCAAAAAGTGAA--TTACTATCTAGAGTTCAACATCAAC 4303

  scaffold50|si     661207 C-TATTGCAGTGATGCTTGACCTGCTGAGCCA-TCATGGCCTTGCCAACA 661254
                            -v  iiii v        i       vi   -      i    i  i  
  scaffold72|si       4304 CAGATCATGGAGATGCTTGGCCTGCTGTACCAATCATGGTCTTGTCAGCA 4353

  scaffold50|si     661255 GAATCTAGTGACATTGTGCATCCCT-AACACAACACC--AATGTTCAGTT 661301
                            vv       i  iii  iv i   -    -     i--    i-  -  
  scaffold72|si       4354 GCTTCTAGTGGCACCATGTTTTCCTCAACA-AACACTCAAATGC-CA-TT 4400

  scaffold50|si     661302 CACTCATAACCTACTATACAGTGCCTTCCACCT-AATGTAGTGACGCAAT 661350
                                   -        i        vi i   -         vv     
  scaffold72|si       4401 CACTCATA-CCTACTATGCAGTGCCTATCGCCTCAATGTAGTGTAGCAAT 4449

  scaffold50|si     661351 TTAAAAGAAAGACATTAA-GTTCAACATTCCTTCTT---GCGCACATACA 661396
                           i- v    vi  -   iv-    ii  v   vi   ---i i        
  scaffold72|si       4450 C-ATAAGATGGA-ATTGTTGTTCGGCAATCCACCTTTGCACACACATACA 4497

  scaffold50|si     661397 ATACCAAATGGAGACAA-AGGCAACACCACACTAACCTTACTATACTCTC 661445
                           iv i   vv       v-           v  i    iv   vv ii   
  scaffold72|si       4498 GAATCAACAGGAGACACCAGGCAACACCAAACCAACCCAACTTGATCCTC 4547

  scaffold50|si     661446 A-CAGCATTAATGGTCACATGGTCGGTGCAAGCACTGATATAGTGAACAA 661494
                            -  ivi   --            i   v     v  v -    iv    
  scaffold72|si       4548 ATCAAAGTTA--GGTCACATGGTCAGTGAAAGCAATGCT-TAGTATACAA 4594

  scaffold50|si     661495 AGGTACAAATACCCCGCAATAACAATCAGCCTGT----CTG--ATA-TTA 661537
                                ivv-         vv  i v    i    ----   --   -  i
  scaffold72|si       4595 AGGTATTT-TACCCCGCACAAATATTCAGTCTGTACAGCTGTGATAATTG 4643

  scaffold50|si     661538 GTCTA------ATTTCATACGATAAGACAATAAGACTTTCACGCTGAAGC 661581
                            v   ------ vv i               v  iv        v  v i
  scaffold72|si       4644 GACTATCACAAAAGTTATACGATAAGACAATCAGGGTTTCACGCGGATGT 4693

  scaffold50|si     661582 AAGTCATCTCTGTGATGGCTTAAGGAGAGCACTTCCAACAAAACACAAAG 661631
                                  v vii v-       -      i  ------v       v --
  scaffold72|si       4694 AAGTCATGTACATT-TGGCTTA-GGAGAGTAC------AAAAACACCA-- 4733

  scaffold50|si     661632 GTCTTATGACACAGTCAAAACCTCTAGTCTCCCTCTCCATATATAGCTTA 661681
                            ii    v   -  i  ---iii v i            i - v i    
  scaffold72|si       4734 GCTTTATCACA-AGCCA---TTCCAAATCTCCCTCTCCACA-AGAACTTA 4778

  scaffold50|si     661682 TGCTTCATTCTGTCTCATACCATG---TGTATGTCACAAAG---CA-GCA 661724
                           ii      viv  v-     v  i---       i v    ---  -   
  scaffold72|si       4779 CACTTCATATAGTA-CATACAATACTATGTATGTTAAAAAGTCACACGCA 4827

  scaffold50|si     661725 TCCTTC-----TTT--CCTGCACACCAGG----TTTTTGGATGCTGACAC 661763
                           v i v -----   --   -  -      ----     -----   ----
  scaffold72|si       4828 GCTTGCACATGTTTAACCT-CA-ACCAGGAGGTTTTTT-----CTG---- 4866

  scaffold50|si     661764 CAACTC---ATCACAATTG--TTTTTTTCTCCTAGAGGTTTTCAATTTCC 661808
                              v  ---v  ii   i --      i   vi         - v   i 
  scaffold72|si       4867 CAAGTCTGGCTCGTAATCGGATTTTTTCCTCACAGAGGTTTT-ACTTTTC 4915

  scaffold50|si     661809 CGCAAGCCACTCTGATTTTCCAATCGTGG------TGACATAGGCCAATT 661852
                              i      v      i           ------               
  scaffold72|si       4916 CGCGAGCCACGCTGATTCTCCAATCGTGGGGCGAGTGACATAGGCCAATT 4965

  scaffold50|si     661853 ATCTACCCTACAGCAGTACTCTAGGGTAAACTGAAAGATACCCTTAATTT 661902
                                                                             
  scaffold72|si       4966 ATCTACCCTACAGCAGTACTCTAGGGTAAACTGAAAGATACCCTTAATTT 5015

  scaffold50|si     661903 CTCAGGAGATGAGGGATATCTTCCAATAATGGCAAGAACCAGCAAATAGC 661952
                                                                             
  scaffold72|si       5016 CTCAGGAGATGAGGGATATCTTCCAATAATGGCAAGAACCAGCAAATAGC 5065

  scaffold50|si     661953 AAGAATAGGTTCACTACCCAGAAATACCATTTGGGGAATAATGCTTTATG 662002
                                                              -              
  scaffold72|si       5066 AAGAATAGGTTCACTACCCAGAAATACCATTTGGG-AATAATGCTTTATG 5114

  scaffold50|si     662003 TCATCAACTAATGACATAAAGACATACCATATCTGTGTAGGATCCTACAC 662052
                                                                             
  scaffold72|si       5115 TCATCAACTAATGACATAAAGACATACCATATCTGTGTAGGATCCTACAC 5164

  scaffold50|si     662053 AGTTTCATTTTGTGCAATGAAGCATATTTGCTTCATTGCTGCTTGTTACT 662102
                                                                             
  scaffold72|si       5165 AGTTTCATTTTGTGCAATGAAGCATATTTGCTTCATTGCTGCTTGTTACT 5214

  scaffold50|si     662103 AGCAGACAACTTAACTCATAAAAATCAGTTCCCAACAACTTGTATCTATC 662152
                                                                             
  scaffold72|si       5215 AGCAGACAACTTAACTCATAAAAATCAGTTCCCAACAACTTGTATCTATC 5264

  scaffold50|si     662153 CGTTCCTACATAGTAGAAACTACATTAAAACGGCTTAGGTCA 662194
                               v          i                          
  scaffold72|si       5265 CGTTACTACATAGTAAAAACTACATTAAAACGGCTTAGGTCA 5306

Matrix = 20p43g.matrix
Kimura (with divCpGMod) = 18.18
Transitions / transversions = 1.01 (109/108)
Gap_init rate = 0.07 (89 / 1364), avg. gap size = 1.48 (132 / 89)

17909 2.96 0.19 0.34 scaffold50|size1076052 661838 663906 (408474) scaffold80|size783030_(dbseq-nr_43)_[553675,559585]#LTR 1 2066 (3845) m_b482s001i18 150479

  scaffold50|si     661838 TGACATAGGCCAATTATCTACCCTACAGCAGTACTCTAGGGTAAACTGAA 661887
                                                                             
  scaffold80|si          1 TGACATAGGCCAATTATCTACCCTACAGCAGTACTCTAGGGTAAACTGAA 50

  scaffold50|si     661888 AGATACCCTTAATTTCTCAGGAGATGAGGGATATCTTCCAATAATGGCAA 661937
                                                                             
  scaffold80|si         51 AGATACCCTTAATTTCTCAGGAGATGAGGGATATCTTCCAATAATGGCAA 100

  scaffold50|si     661938 GAACCAGCAAATAGCAAGAATAGGTTCACTACCCAGAAATACCATTTGGG 661987
                                                                             
  scaffold80|si        101 GAACCAGCAAATAGCAAGAATAGGTTCACTACCCAGAAATACCATTTGGG 150

  scaffold50|si     661988 GAATAATGCTTTATGTCATCAACTAATGACATAAAGACATACCATATCTG 662037
                                                                  i          
  scaffold80|si        151 GAATAATGCTTTATGTCATCAACTAATGACATAAAGACACACCATATCTG 200

  scaffold50|si     662038 TGTAGGATCCTACACAGTTTCATTTTGTGCAATGAAGCATATTTGCTTCA 662087
                                                                             
  scaffold80|si        201 TGTAGGATCCTACACAGTTTCATTTTGTGCAATGAAGCATATTTGCTTCA 250

  scaffold50|si     662088 TTGCTGCTTGTTACTAGCAGACAACTTAACTCATAAAAATCAGTTCCCAA 662137
                                                                             
  scaffold80|si        251 TTGCTGCTTGTTACTAGCAGACAACTTAACTCATAAAAATCAGTTCCCAA 300

  scaffold50|si     662138 CAACTTGTATCTATCCGTTCCTACATAGTAGAAACTACATTAAAACGGCT 662187
                                              v          v                   
  scaffold80|si        301 CAACTTGTATCTATCCGTTACTACATAGTACAAACTACATTAAAACGGCT 350

  scaffold50|si     662188 TAGGTCACTATCAATTGATAGCCTTCGCGCAACCAGATCGGATCGTCTGT 662237
                                  i                             v    v       
  scaffold80|si        351 TAGGTCATTATCAATTGATAGCCTTCGCGCAACCAGAACGGAGCGTCTGT 400

  scaffold50|si     662238 CCGTCGTTCAACCATCCATCATCCATCAGCTGTTGTCGGTGGTTGACCAT 662287
                                    v    i                                   
  scaffold80|si        401 CCGTCGTTCCACCACCCATCATCCATCAGCTGTTGTCGGTGGTTGACCAT 450

  scaffold50|si     662288 GGTAGGTTCGTCTGTCCGTCGTCCCTTGTTGCTCGAAGCCGTCCAATACA 662337
                                                   vi       i                
  scaffold80|si        451 GGTAGGTTCGTCTGTCCGTCGTCCACTGTTGCTTGAAGCCGTCCAATACA 500

  scaffold50|si     662338 CTTGGTGTGTTACACGTGGCGCAACTTGTGCTGCCTGACCCCAAGAGTAG 662387
                                                                             
  scaffold80|si        501 CTTGGTGTGTTACACGTGGCGCAACTTGTGCTGCCTGACCCCAAGAGTAG 550

  scaffold50|si     662388 CAATATTGCCACAGCTGAGCCCCGAGTCACGTACTCAGCCAGTTGAAGTG 662437
                                                                             
  scaffold80|si        551 CAATATTGCCACAGCTGAGCCCCGAGTCACGTACTCAGCCAGTTGAAGTG 600

  scaffold50|si     662438 AGTTTACTCACAGACCGGCGCGTGTCTTTTAAAACACGTAGCCAAGAACA 662487
                                        i     i     i    -                   
  scaffold80|si        601 AGTTTACTCACAGGCCGGCACGTGTTTTTT-AAACACGTAGCCAAGAACA 649

  scaffold50|si     662488 ATTGCCCTGAATGTCAGTGAGGACTAGATCCCACTTGACACGGGTATACT 662537
                                                    i                        
  scaffold80|si        650 ATTGCCCTGAATGTCAGTGAGGACTGGATCCCACTTGACACGGGTATACT 699

  scaffold50|si     662538 CCGCTTTCTTAGCAGAGTGCGCATGTAGCACTAAGTGCACTTGCCCT-AA 662586
                                  v                                     v -  
  scaffold80|si        700 CCGCTTTGTTAGCAGAGTGCGCATGTAGCACTAAGTGCACTTGCCGTGAA 749

  scaffold50|si     662587 AAAAGACCACTTGTGACGTATCATACGCACTTGTGGCACAAATGCTTACG 662636
                                                                  i          
  scaffold80|si        750 AAAAGACCACTTGTGACGTATCATACGCACTTGTGGCACGAATGCTTACG 799

  scaffold50|si     662637 TGCCTACTAGGTAGTAGCAGCCTCTCATTAAAAATGAGGAGGCAATAAAC 662686
                                                 i                           
  scaffold80|si        800 TGCCTACTAGGTAGTAGCAGCCCCTCATTAAAAATGAGGAGGCAATAAAC 849

  scaffold50|si     662687 ATAAATGCCTCGGTTTATTTTTTTTCCGAAAGAGCAATGTGTGTGTAGTC 662736
                                                                 i        v  
  scaffold80|si        850 ATAAATGCCTCGGTTTATTTTTTTTCCGAAAGAGCAATATGTGTGTATTC 899

  scaffold50|si     662737 TATTTTTAGACCTAAAAACACGATTAGACTTAAAATTAGTCCGTACCCGT 662786
                                                                             
  scaffold80|si        900 TATTTTTAGACCTAAAAACACGATTAGACTTAAAATTAGTCCGTACCCGT 949

  scaffold50|si     662787 GATCAAATGCAGATGCAGTGATACCACGGAGTACTAAGTACTTATAGCCT 662836
                                                i                            
  scaffold80|si        950 GATCAAATGCAGATGCAGTGACACCACGGAGTACTAAGTACTTATAGCCT 999

  scaffold50|si     662837 TAGGGCAGTACAAAAAAAAGATCTTCTAGGGCATAAAATGACCCTATGAA 662886
                                      -                                      
  scaffold80|si       1000 TAGGGCAGTAC-AAAAAAAGATCTTCTAGGGCATAAAATGACCCTATGAA 1048

  scaffold50|si     662887 GAAGCGTAAGGCCTCTAAGGCCTAAAAAGCTTACTCGTGACCCCCGAGAG 662936
                                   v          i   -        i       -         
  scaffold80|si       1049 GAAGCGTATGGCCTCTAAGACCT-AAAAGCTTGCTCGTGA-CCCCGAGAG 1096

  scaffold50|si     662937 GTTTCGGTCACTTGAAAGACTCGTGATTCCCCTGGAAGTTCGCGGTTCTC 662986
                                                  i                    i     
  scaffold80|si       1097 GTTTCGGTCACTTGAAAGACTCGCGATTCCCCTGGAAGTTCGCGATTCTC 1146

  scaffold50|si     662987 AGGTGTCCAATGTGTAAGACACATCCTAAAGGGAAAATGAACGCGCGCAG 663036
                               v          i                             i    
  scaffold80|si       1147 AGGTTTCCAATGTGTGAGACACATCCTAAAGGGAAAATGAACGCGTGCAG 1196

  scaffold50|si     663037 GACGAAGTCCCACGATCGCGGATCAGCCCCAGTCACATCGGAGCGCGTCA 663086
                               v                          v      v           
  scaffold80|si       1197 GACGTAGTCCCACGATCGCGGATCAGCCCCATTCACATGGGAGCGCGTCA 1246

  scaffold50|si     663087 CGGCACAGCCCATTTCACAAAACGTTTCGCGACACAGCCCTCGCGATCAC 663136
                                                    v                        
  scaffold80|si       1247 CGGCACAGCCCATTTCACAAAACGTATCGCGACACAGCCCTCGCGATCAC 1296

  scaffold50|si     663137 GATCTG-AATAAAACGACCACATATCATGTGTCCTAGACTCGCTGGGCTC 663185
                                 -  v                                        
  scaffold80|si       1297 GATCTGAAAAAAAACGACCACATATCATGTGTCCTAGACTCGCTGGGCTC 1346

  scaffold50|si     663186 AGCCGACGTGCGCGATGGACCAGCCTAGGAGAGAACATTGTTCTACTCCG 663235
                               v  i           v                              
  scaffold80|si       1347 AGCCCACATGCGCGATGGAACAGCCTAGGAGAGAACATTGTTCTACTCCG 1396

  scaffold50|si     663236 CATATGGGCATAGGAGCGCAATATATTGCCGCATCCCGGTCAAAACGTCA 663285
                                      v                                      
  scaffold80|si       1397 CATATGGGCATCGGAGCGCAATATATTGCCGCATCCCGGTCAAAACGTCA 1446

  scaffold50|si     663286 GAGTGACGCGGAGTATTGTTTCCAAGTCCCAGCACGCATGGGGGCTCAAG 663335
                                              i                         v    
  scaffold80|si       1447 GAGTGACGCGGAGTATTGTCTCCAAGTCCCAGCACGCATGGGGGCGCAAG 1496

  scaffold50|si     663336 AAGGATCCATTAAACGACTACGTGTCGTGCCCCAGAAACACTCATAGCAA 663385
                                i    v  v            v                      i
  scaffold80|si       1497 AAGGACCCATAAACCGACTACGTGTCTTGCCCCAGAAACACTCATAGCAG 1546

  scaffold50|si     663386 AATTCTCGCAAATTTCCGATTTGCGCAAGAATGCTGCATGCATTTCGCGG 663435
                                    i                                        
  scaffold80|si       1547 AATTCTCGCGAATTTCCGATTTGCGCAAGAATGCTGCATGCATTTCGCGG 1596

  scaffold50|si     663436 TTTTGTCAGGAAACACGCAACTTGTTGATTTATTACTTAAATCCAAGCAA 663485
                                          i         i                 v     v
  scaffold80|si       1597 TTTTGTCAGGAAACATGCAACTTGTCGATTTATTACTTAAATCAAAGCAT 1646

  scaffold50|si     663486 AAAAAGTGAGAAAAGTCCACAAAAGTGAGAATTCTTCTCATGTGGTATCC 663535
                                                                             
  scaffold80|si       1647 AAAAAGTGAGAAAAGTCCACAAAAGTGAGAATTCTTCTCATGTGGTATCC 1696

  scaffold50|si     663536 CTTTCATGCATCTAAGCTACCGAGCTTGGCAGA--AAGGAAAGAAAGCTA 663583
                                                          i --               
  scaffold80|si       1697 CTTTCATGCATCTAAGCTACCGAGCTTGGCAAATGAAGGAAAGAAAGCTA 1746

  scaffold50|si     663584 GTTGGCTTATGAATAGCCAAATGCACAACCTCTGGTCCGAGGAAAATAGA 663633
                                                                             
  scaffold80|si       1747 GTTGGCTTATGAATAGCCAAATGCACAACCTCTGGTCCGAGGAAAATAGA 1796

  scaffold50|si     663634 ATTTAGAGCCCGAAAATATAAATTCGGAATTATTTAATTTTAAATTTAAG 663683
                                                                         v   
  scaffold80|si       1797 ATTTAGAGCCCGAAAATATAAATTCGGAATTATTTAATTTTAAATTAAAG 1846

  scaffold50|si     663684 GGCTCGTTAGAGAAAAATCTTGATCAAAATTCTACTGTCACGTTAAAACA 663733
                           i                                               i 
  scaffold80|si       1847 AGCTCGTTAGAGAAAAATCTTGATCAAAATTCTACTGTCACGTTAAAATA 1896

  scaffold50|si     663734 ACCTGATATTCAAATACCTTGCTAGATGTAAAAATAAAACAAAAATGCCA 663783
                                                   v              v          
  scaffold80|si       1897 ACCTGATATTCAAATACCTTGCTACATGTAAAAATAAAAGAAAAATGCCA 1946

  scaffold50|si     663784 AGAAATCTTCTGGCATCATGAATTGTTTTCTCAAGAAGATGAACTCTTCT 663833
                                                             v               
  scaffold80|si       1947 AGAAATCTTCTGGCATCATGAATTGTTTTCTCAACAAGATGAACTCTTCT 1996

  scaffold50|si     663834 CCCACGTAGAGAAATGTACACATGTGCCATGCTGCACTATTAACAAGCAA 663883
                                                                             
  scaffold80|si       1997 CCCACGTAGAGAAATGTACACATGTGCCATGCTGCACTATTAACAAGCAA 2046

  scaffold50|si     663884 TGGTATCATGACAAGAGAAACTG 663906
                                  --- v  i  v     
  scaffold80|si       2047 TGGTATC---AAAAAAGCAACTG 2066

Matrix = 20p43g.matrix
Kimura (with divCpGMod) = 2.84
Transitions / transversions = 0.97 (30/31)
Gap_init rate = 0.00 (10 / 2068), avg. gap size = 1.10 (11 / 10)


28018 1.52 1.04 0.06 scaffold50|size1076052 663889 667048 (405332) scaffold80|size783030_(dbseq-nr_43)_[553675,559585]#LTR 2721 5911 (0) m_b482s001i19 150479

  scaffold50|si     663889 TCATGACAAGAGAAACTGTTTGATGAAGTTCAGTGTGTTGGAAGAACGTG 663938
                                                                             
  scaffold80|si       2721 TCATGACAAGAGAAACTGTTTGATGAAGTTCAGTGTGTTGGAAGAACGTG 2770

  scaffold50|si     663939 CCTGTTTACCTCAATTTTTCGAATGAGGTAGGTTTACAGCCTATAAAGAC 663988
                                       v          i                          
  scaffold80|si       2771 CCTGTTTACCTCTATTTTTCGAACGAGGTAGGTTTACAGCCTATAAAGAC 2820

  scaffold50|si     663989 AGAGCACAACCAGTCAAAAGTCAAGTAAAAACAACGAGGACAATTTACCT 664038
                                                                             
  scaffold80|si       2821 AGAGCACAACCAGTCAAAAGTCAAGTAAAAACAACGAGGACAATTTACCT 2870

  scaffold50|si     664039 TGGCAACTGGAGGGTTTCATTGACAGCCGTCGTCAGAACTGGCTGTACAA 664088
                               i                                             
  scaffold80|si       2871 TGGCGACTGGAGGGTTTCATTGACAGCCGTCGTCAGAACTGGCTGTACAA 2920

  scaffold50|si     664089 GAACAGAACACCCAAACAAACATAAATTACTGTAAATCAAAAAGTGATTC 664138
                                                                             
  scaffold80|si       2921 GAACAGAACACCCAAACAAACATAAATTACTGTAAATCAAAAAGTGATTC 2970

  scaffold50|si     664139 TTAAAATAAGATATGGACAAAAAGTTAGGAAAATTGTCTAAACTCAAAAG 664188
                                                                             
  scaffold80|si       2971 TTAAAATAAGATATGGACAAAAAGTTAGGAAAATTGTCTAAACTCAAAAG 3020

  scaffold50|si     664189 AATCCTTACAGTACTGTAGATGTTGCTATGTTCAACTCTGCAAACACCAT 664238
                                                                             
  scaffold80|si       3021 AATCCTTACAGTACTGTAGATGTTGCTATGTTCAACTCTGCAAACACCAT 3070

  scaffold50|si     664239 AAGACTTCATGAAAAGTCAACTAATCATAGACTAGATACTGACGCATCTA 664288
                                                v                            
  scaffold80|si       3071 AAGACTTCATGAAAAGTCAACAAATCATAGACTAGATACTGACGCATCTA 3120

  scaffold50|si     664289 GAACCCATTCGTGCCTAGAAAAAACTGA-GTAGGT--------------- 664322
                                 i               v-    - v    ---------------
  scaffold80|si       3121 GAACCCGTTCGTGCCTAGAAAAT-CTGAAGAAGGTTATACCTACTCAGAT 3169

  scaffold50|si     664323 ------ATAACAATCATGGGTTTTCCACGTGCCTCACAAGCACATTCAAT 664366
                           ------                                            
  scaffold80|si       3170 CTAGCAATAACAATCATGGGTTTTCCACGTGCCTCACAAGCACATTCAAT 3219

  scaffold50|si     664367 GGAGTCAATGATGGCCATACTGTTCACAATAGAACTCATTTAGAGTAATG 664416
                                                    v               i       i
  scaffold80|si       3220 GGAGTCAATGATGGCCATACTGTTCTCAATAGAACTCATTTGGAGTAATA 3269

  scaffold50|si     664417 T-ATATTCTCCAAAGGCTAGCTTGAGAGACACCTTAAACGAGGTTAGGAT 664465
                            -                                     i          
  scaffold80|si       3270 TGATATTCTCCAAAGGCTAGCTTGAGAGACACCTTAAACAAGGTTAGGAT 3319

  scaffold50|si     664466 GGACTTACCAAGCAGCGAGTAAGGGTTTGCATGACAAACCAATACACAAC 664515
                                i ii             i                           
  scaffold80|si       3320 GGACTCATTAAGCAGCGAGTAAAGGTTTGCATGACAAACCAATACACAAC 3369

  scaffold50|si     664516 ATCTCTGCACAAAGACAACAAGGGCTTAATAATAGACCCAAAGTCTTCGC 664565
                                                       v   i       v         
  scaffold80|si       3370 ATCTCTGCACAAAGACAACAAGGGCTTACTAACAGACCCACAGTCTTCGC 3419

  scaffold50|si     664566 ATGGCAAAAGCACCAT-CTTACAAGCAGATAAAAACTCGCTAAAACATTC 664614
                            i i            -       i     i         v         
  scaffold80|si       3420 ACGACAAAAGCACCATGCTTACAAACAGATGAAAACTCGCGAAAACATTC 3469

  scaffold50|si     664615 GCCCATACAGGGAACTCACATGCTACTGGGTGGTCCAGTACAAGGGAGAA 664664
                                    i                                        
  scaffold80|si       3470 GCCCATACAAGGAACTCACATGCTACTGGGTGGTCCAGTACAAGGGAGAA 3519

  scaffold50|si     664665 CCTTGGGTAAGACAATATGATTGTCTCACCTCACTCACAACTGGAATTGT 664714
                                             i        i                      
  scaffold80|si       3520 CCTTGGGTAAGACAATATAATTGTCTCGCCTCACTCACAACTGGAATTGT 3569

  scaffold50|si     664715 AGAGGAGGAGGTACACTGTACACAAAAAAGAGACACATTAATGTTAGACA 664764
                                           v           -     vv              
  scaffold80|si       3570 AGAGGAGGAGGTACACAGTACACAAAAA-GAGACTGATTAATGTTAGACA 3618

  scaffold50|si     664765 TTTGTTACCACAACAAGTCTAGAGCAACACCAACTCAGGTTGGGTATGCT 664814
                                                                             
  scaffold80|si       3619 TTTGTTACCACAACAAGTCTAGAGCAACACCAACTCAGGTTGGGTATGCT 3668

  scaffold50|si     664815 CGCATTCTAGTACAGCTTGCTGAACTTAGAGTGCATATAATACACAGAAT 664864
                                                                v            
  scaffold80|si       3669 CGCATTCTAGTACAGCTTGCTGAACTTAGAGTGCATAGAATACACAGAAT 3718

  scaffold50|si     664865 AAGAGAAAATGAATCCTTGACCATGATTAACATCATTGGATTCAACA--- 664911
                                                                          ---
  scaffold80|si       3719 AAGAGAAAATGAATCCTTGACCATGATTAACATCATTGGATTCAACAGAA 3768

  scaffold50|si     664912 CTGTGTCTTACTAGATTATGGTCTCACTGAGACTCAATGACTAGTACTTG 664961
                                                   v                         
  scaffold80|si       3769 CTGTGTCTTACTAGATTATGGTCTAACTGAGACTCAATGACTAGTACTTG 3818

  scaffold50|si     664962 ATTCTCTTGTGAGAACTTCTGATGGTTTACCTTCAGCATTATCCATGGAG 665011
                                                               v             
  scaffold80|si       3819 ATTCTCTTGTGAGAACTTCTGATGGTTTACCTTCAGAATTATCCATGGAG 3868

  scaffold50|si     665012 AACACATATGGTGTCCATAAGGAAGGACTCTTAGAGTCACTGAAACACGT 665061
                                                                   i         
  scaffold80|si       3869 AACACATATGGTGTCCATAAGGAAGGACTCTTAGAGTCACCGAAACACGT 3918

  scaffold50|si     665062 GGGTCTTTTTGCTAAAGACAACGGGATGACCATAGGTAGTGCACATA--- 665108
                            i                                             ---
  scaffold80|si       3919 GAGTCTTTTTGCTAAAGACAACGGGATGACCATAGGTAGTGCACATAATA 3968

  scaffold50|si     665109 --TGTGTTGCACAACAAACCATAAAATAAACCTCATAATCACATGAGCAC 665156
                           --               i           i                    
  scaffold80|si       3969 TATGTGTTGCACAACAAGCCATAAAATAAGCCTCATAATCACATGAGCAC 4018

  scaffold50|si     665157 ACGAACAAAAACGATCCACAACCTTTGTTCTTGTAAAACCACAGCATATA 665206
                                                                             
  scaffold80|si       4019 ACGAACAAAAACGATCCACAACCTTTGTTCTTGTAAAACCACAGCATATA 4068

  scaffold50|si     665207 GAATTGTGAGTATCCCTAGTTAAACAGGAATATCATCTCACACAAAAGGA 665256
                                                                             
  scaffold80|si       4069 GAATTGTGAGTATCCCTAGTTAAACAGGAATATCATCTCACACAAAAGGA 4118

  scaffold50|si     665257 TAAGTCAAACATGAACATCTCTACTGAGAGACATGTAGCACCTTGTTGGC 665306
                                                                             
  scaffold80|si       4119 TAAGTCAAACATGAACATCTCTACTGAGAGACATGTAGCACCTTGTTGGC 4168

  scaffold50|si     665307 ATGCAATGCAAAACAAATGCAACTCAAGAAACTATACACAGAAATGTAGT 665356
                                                                             
  scaffold80|si       4169 ATGCAATGCAAAACAAATGCAACTCAAGAAACTATACACAGAAATGTAGT 4218

  scaffold50|si     665357 ATTGCTTCACTAGTTTAGACAAATCCAAAGAGAAACACAACTATTACGTT 665406
                                                                             
  scaffold80|si       4219 ATTGCTTCACTAGTTTAGACAAATCCAAAGAGAAACACAACTATTACGTT 4268

  scaffold50|si     665407 GTCAACATATCATGGAAAGTTCACTTCTCCATGATGCTCGCTGTGAAGTC 665456
                                                                             
  scaffold80|si       4269 GTCAACATATCATGGAAAGTTCACTTCTCCATGATGCTCGCTGTGAAGTC 4318

  scaffold50|si     665457 ACAATATGGTTCCCTAAACCATAAGATTATAGTCAACAACTGTCTTTCAA 665506
                                                                             
  scaffold80|si       4319 ACAATATGGTTCCCTAAACCATAAGATTATAGTCAACAACTGTCTTTCAA 4368

  scaffold50|si     665507 AATATAAAATAGGTACGTACATGCACATTTAGTTATGTTGCAATGTCATT 665556
                                                                             
  scaffold80|si       4369 AATATAAAATAGGTACGTACATGCACATTTAGTTATGTTGCAATGTCATT 4418

  scaffold50|si     665557 ACCACCAACAAAAGAGTTATACAGGTACAGACCTCCCCTGAGGATCCCTG 665606
                                                                             
  scaffold80|si       4419 ACCACCAACAAAAGAGTTATACAGGTACAGACCTCCCCTGAGGATCCCTG 4468

  scaffold50|si     665607 CTACAAAATACAAAAGGATATCATACACACTGAATCCGTACTCTTCATGG 665656
                                                                        v    
  scaffold80|si       4469 CTACAAAATACAAAAGGATATCATACACACTGAATCCGTACTCTTAATGG 4518

  scaffold50|si     665657 TACAAAAAGACATAGACGTTGACACTTGGACCTTCCAATGATTATAGTCA 665706
                                                                       v     
  scaffold80|si       4519 TACAAAAAGACATAGACGTTGACACTTGGACCTTCCAATGATTAGAGTCA 4568

  scaffold50|si     665707 ATACATTATGTATGACTTAACATTGTTCACTTGCCGATAGCTGACCCTTT 665756
                                                                             
  scaffold80|si       4569 ATACATTATGTATGACTTAACATTGTTCACTTGCCGATAGCTGACCCTTT 4618

  scaffold50|si     665757 GGGCAACTATTCCCATGGATACATAGGGGTGACAGAGCAAATTGAAGGAC 665806
                                                                             
  scaffold80|si       4619 GGGCAACTATTCCCATGGATACATAGGGGTGACAGAGCAAATTGAAGGAC 4668

  scaffold50|si     665807 AATACACAAACACAAAGGATTGCAGAACATAACAAACAGAATATCTGTAC 665856
                                              i                              
  scaffold80|si       4669 AATACACAAACACAAAGGACTGCAGAACATAACAAACAGAATATCTGTAC 4718

  scaffold50|si     665857 TATCAGCACCTTCGTACCTAGACCTGGTTCAATATCCACATTGTACACAA 665906
                                                                             
  scaffold80|si       4719 TATCAGCACCTTCGTACCTAGACCTGGTTCAATATCCACATTGTACACAA 4768

  scaffold50|si     665907 ATAGTGACAATTAAGGTGCAGTTTCAACACTACACTTTCGGACCATATGC 665956
                             v                            i                  
  scaffold80|si       4769 ATCGTGACAATTAAGGTGCAGTTTCAACACTGCACTTTCGGACCATATGC 4818

  scaffold50|si     665957 ATTTCATTTGGCTTCCCAGTGTAAGTCAACCAGAGTCTTCAAAAATCAAA 666006
                                                                             
  scaffold80|si       4819 ATTTCATTTGGCTTCCCAGTGTAAGTCAACCAGAGTCTTCAAAAATCAAA 4868

  scaffold50|si     666007 ACCCAAAAAGTGAATTACTATCTAGAGTTCAACATCAACCAGATCATGGA 666056
                                                                             
  scaffold80|si       4869 ACCCAAAAAGTGAATTACTATCTAGAGTTCAACATCAACCAGATCATGGA 4918

  scaffold50|si     666057 GATGCTTGGCCTGCTGTACCAATCATGGTCTTGTCAGCAGCTTCTAGTGG 666106
                                                                             
  scaffold80|si       4919 GATGCTTGGCCTGCTGTACCAATCATGGTCTTGTCAGCAGCTTCTAGTGG 4968

  scaffold50|si     666107 CACCATGTTTTCCTCAACAAACACTCAAATGCCATTCACTCATACCTACT 666156
                                                                             
  scaffold80|si       4969 CACCATGTTTTCCTCAACAAACACTCAAATGCCATTCACTCATACCTACT 5018

  scaffold50|si     666157 ATGCAGTGCCTATTGCCTCAATGTAGTGTAGCAATCATAAGATGGAATTG 666206
                                        i                                    
  scaffold80|si       5019 ATGCAGTGCCTATCGCCTCAATGTAGTGTAGCAATCATAAGATGGAATTG 5068

  scaffold50|si     666207 TTGTTCGGCAATCCACCTTTGCACACACATACAGAATCAACAGGAGACAC 666256
                                                                             
  scaffold80|si       5069 TTGTTCGGCAATCCACCTTTGCACACACATACAGAATCAACAGGAGACAC 5118

  scaffold50|si     666257 CAGGCAACACCAAACCAACCCAACTTGATCCTCATCAAAGTTAGGTCACA 666306
                                                                             
  scaffold80|si       5119 CAGGCAACACCAAACCAACCCAACTTGATCCTCATCAAAGTTAGGTCACA 5168

  scaffold50|si     666307 TGGTCAGTGAAAGCAATGCTTAGTATACAAAGGTATTTTACCCCGCACAA 666356
                                                                             
  scaffold80|si       5169 TGGTCAGTGAAAGCAATGCTTAGTATACAAAGGTATTTTACCCCGCACAA 5218

  scaffold50|si     666357 ATATTCAGTCTGTACAGCTGTGATAATTGGACTATCACAAAAGTTATACG 666406
                                                                             
  scaffold80|si       5219 ATATTCAGTCTGTACAGCTGTGATAATTGGACTATCACAAAAGTTATACG 5268

  scaffold50|si     666407 ATAAGACAATCAGGGTTTCACGCGGATGTAAGTCATGTACATTTGGCTTA 666456
                                                                             
  scaffold80|si       5269 ATAAGACAATCAGGGTTTCACGCGGATGTAAGTCATGTACATTTGGCTTA 5318

  scaffold50|si     666457 GGAGAGTACAAAAACACCAGCTTTATCACAAGCCATTCCAAATCTCCCTC 666506
                                                                             
  scaffold80|si       5319 GGAGAGTACAAAAACACCAGCTTTATCACAAGCCATTCCAAATCTCCCTC 5368

  scaffold50|si     666507 TCCACAAGAACTTACACTTCATATAGTACATACAATACTATGTATGTTAA 666556
                                                                             
  scaffold80|si       5369 TCCACAAGAACTTACACTTCATATAGTACATACAATACTATGTATGTTAA 5418

  scaffold50|si     666557 AAAGTCACACGCAGCTTGCACATGTTTAACCTCAACCAGGAGG-TTTTTC 666605
                                                                      -      
  scaffold80|si       5419 AAAGTCACACGCAGCTTGCACATGTTTAACCTCAACCAGGAGGTTTTTTC 5468

  scaffold50|si     666606 TGCAAGTCTGGCTCATAATCGGATTTTTTCCTCACAGAGGTTTTACTTTT 666655
                                           i                                 
  scaffold80|si       5469 TGCAAGTCTGGCTCATGATCGGATTTTTTCCTCACAGAGGTTTTACTTTT 5518

  scaffold50|si     666656 CCGCGAGCCACGCTGATTCTCCAATCGTGGGGCAAGTGACATAGGCCAAT 666705
                             i                              i                
  scaffold80|si       5519 CCACGAGCCACGCTGATTCTCCAATCGTGGGGCGAGTGACATAGGCCAAT 5568

  scaffold50|si     666706 TATCTACCCTACAGCAGTACTCTAGGGTAAACTGAAAGATACCCTTAATT 666755
                                                                         v   
  scaffold80|si       5569 TATCTACCCTACAGCAGTACTCTAGGGTAAACTGAAAGATACCCTTTATT 5618

  scaffold50|si     666756 TCTCAGGAGATGAGGGATATCTTCCAATAATGGCAAGAACCAGCAAATAG 666805
                                                                             
  scaffold80|si       5619 TCTCAGGAGATGAGGGATATCTTCCAATAATGGCAAGAACCAGCAAATAG 5668

  scaffold50|si     666806 CAAGAATAGGTTCACTACCCAGAAATACCATTTGGGGAATAATGCTTTAT 666855
                                                                             
  scaffold80|si       5669 CAAGAATAGGTTCACTACCCAGAAATACCATTTGGGGAATAATGCTTTAT 5718

  scaffold50|si     666856 GTCATCAACTAATGACATAAAGACATACCATATCTGTGTAGGATCCTACA 666905
                                                                             
  scaffold80|si       5719 GTCATCAACTAATGACATAAAGACATACCATATCTGTGTAGGATCCTACA 5768

  scaffold50|si     666906 CAGTTTCATTTTGTGCAATGAAGCATATTTGCTTCATTGCTGCTTGTTAC 666955
                                                                             
  scaffold80|si       5769 CAGTTTCATTTTGTGCAATGAAGCATATTTGCTTCATTGCTGCTTGTTAC 5818

  scaffold50|si     666956 TAGCAGACAACTTAACTCATAAAAATCAGTTCCCAACAACTTGTATCTAT 667005
                                                                             
  scaffold80|si       5819 TAGCAGACAACTTAACTCATAAAAATCAGTTCCCAACAACTTGTATCTAT 5868

  scaffold50|si     667006 CCGTTCCTACATAGTAGAAACTACATTAAAACGGCTTAGGTCA 667048
                                v          v                          
  scaffold80|si       5869 CCGTTACTACATAGTACAAACTACATTAAAACGGCTTAGGTCA 5911

Matrix = 20p43g.matrix
Kimura (with divCpGMod) = 1.30
Transitions / transversions = 1.40 (28/20)
Gap_init rate = 0.00 (11 / 3159), avg. gap size = 3.18 (35 / 11)


2224 18.57 1.02 4.22 scaffold50|size1076052 667061 667549 (404831) scaffold54|size513971_(dbseq-nr_161)_[185549,191663]#LTR/Gypsy 1 474 (5641) m_b482s001i21 150480

  scaffold50|si     667061 TGAAATAGACAAAGAATCT-TCTTACATGTGTAAGCTTCATGAGCTTCCA 667109
                              v    i v  vv    -i   ivv  -    i iiv v   v     
  scaffold54|si          1 TGACATAGGCCAATTATCTACCTTGACTG-GTAAACCCAAAGAGGTTCCA 49

  scaffold50|si     667110 TCTGGAACCTCCAAAGGTCTTCTTCACTTTGTGCAATACAAAGGAAGTGC 667159
                           vv            v    i     v       i  i           i 
  scaffold54|si         50 GGTGGAACCTCCAATGGTCCTCTTCCCTTTGTGTAACACAAAGGAAGTAC 99

  scaffold50|si     667160 AAAAGTCATAAGATATTGTTTCTGAGAAACAATATTCAAAAGACGTTTTC 667209
                             v                                         iv    
  scaffold54|si        100 AATAGTCATAAGATATTGTTTCTGAGAAACAATATTCAAAAGACAATTTC 149

  scaffold50|si     667210 TTTCTTGGGAAACACCCATATACATTATAGGTGTTCCTCGGCCAAAGTAT 667259
                                  i                  v        i  i  v    i   
  scaffold54|si        150 TTTCTTGAGAAACACCCATATACATTCTAGGTGTTTCTTGGACAAAATAT 199

  scaffold50|si     667260 CCAAAAGAGGTTTTCTTTCTCAGACACTTTCTCACAGGACAGTTCCTGTT 667309
                               i     v             v  i      ii              
  scaffold54|si        200 CCAAGAGAGGATTTCTTTCTCAGAAACCTTCTCATGGGACAGTTCCTGTT 249

  scaffold50|si     667310 GGCATTTGAGAGTAAAGGATCAGTCATACAACTGCCCCAAATCACAGCCA 667359
                               v       v      v       iv        i    i  vv   
  scaffold54|si        250 GGCAGTTGAGAGAAAAGGAGCAGTCATGGAACTGCCCTAAATTACCTCCA 299

  scaffold50|si     667360 ATCTCTCCCAGGATTAACTGTGTTTGGTGAAGCATGGTATATCTAGTACA 667409
                                 vv      i v     i       v      vv  i     ii 
  scaffold54|si        300 ATCTCTAACAGGATCACCTGTGCTTGGTGATGCATGGATTACCTAGTGTA 349

  scaffold50|si     667410 CAATGCATTCTCTTTTCCAGCAGTGTAAATCTCATACAAATATAGTTCAA 667459
                            v     v vi  v  i   i       v      --     v i ii--
  scaffold54|si        350 CCATGCAATACCTATTTCAGTAGTGTAACTCTCAT--AAATAAAATCT-- 395

  scaffold50|si     667460 TGTTCAATCAAAC-TATCCA---GTTCAACTCGTACCTAATTACAGCTTA 667505
                           --     i  v  -    i ---   i-  ---   v    v v -----
  scaffold54|si        396 --TTCAACCACACGTATCTACCCGTTT-AC---TACATAATAAAA----- 434

  scaffold50|si     667506 GGTCACTACCAGGAATCAGCTTAGGTGACTATCAGCTAATAGCC 667549
                           ----     vivi  v i        v       ii i      
  scaffold54|si        435 ----ACTACAGCAAAACGGCTTAGGTCACTATCAATTGATAGCC 474

Matrix = 20p43g.matrix
Kimura (with divCpGMod) = 21.15
Transitions / transversions = 0.93 (42/45)
Gap_init rate = 0.05 (23 / 488), avg. gap size = 1.09 (25 / 23)


319 15.40 0.00 3.85 scaffold50|size1076052 667519 667572 (404808) scaffold230|size167806_(dbseq-nr_188)_[124304,130861]#LTR/Gypsy 523 574 (5984) m_b482s001i22 150481

  scaffold50|si     667519 AATCAGCTTAGGTGACTATCAGCTAATAGCCATGTAACGTGGGACCCTCC 667568
                             iii        v          i         --i    i    i   
  scaffold230|s        523 AACTGGCTTAGGTCACTATCAGCTGATAGCCATG--GCGTGAGACCTTCC 570

  scaffold50|si     667569 CACG 667572
                               
  scaffold230|s        571 CACG 574

Matrix = 20p43g.matrix
Kimura (with divCpGMod) = 18.00
Transitions / transversions = 7.00 (7/1)
Gap_init rate = 0.04 (2 / 53), avg. gap size = 1.00 (2 / 2)


29 10.97 0.00 0.00 scaffold50|size1076052 667984 668025 (404355) (GGAGGT)n#Simple_repeat 1 42 (8) m_b482s252i1 150482

  scaffold50|si     667984 GGGGGTGGAGGCTGAGGTGGAGGTGGAGGTGGAGGTGGAGGT 668025
                             i        iv                             
  (GGAGGT)n#Sim          1 GGAGGTGGAGGTGGAGGTGGAGGTGGAGGTGGAGGTGGAGGT 42

Matrix = Unknown
Transitions / transversions = 2.00 (2/1)
Gap_init rate = 0.00 (0 / 41), avg. gap size = 0.0 (0 / 0)


119 0.00 0.00 0.00 scaffold50|size1076052 668026 668128 (404252) (GAA)n#Simple_repeat 1 103 (0) c_b482s251i1 150483

  scaffold50|si     668026 GAAGAAGAAGAAGAAGAAGAAGAAGAAGAAGAAGAAGAAGAAGAAGAAGA 668075
                                                                             
  (GAA)n#Simple          1 GAAGAAGAAGAAGAAGAAGAAGAAGAAGAAGAAGAAGAAGAAGAAGAAGA 50

  scaffold50|si     668076 AGAAGAAGAAGAAGAAGAAGAAGAAGAAGAAGAAGAAGAAGAAGAAGAAG 668125
                                                                             
  (GAA)n#Simple         51 AGAAGAAGAAGAAGAAGAAGAAGAAGAAGAAGAAGAAGAAGAAGAAGAAG 100

  scaffold50|si     668126 AAG 668128
                              
  (GAA)n#Simple        101 AAG 103

Matrix = Unknown
Transitions / transversions = 1.00 (0/0)
Gap_init rate = 0.00 (0 / 102), avg. gap size = 0.0 (0 / 0)


542 16.63 3.29 9.03 scaffold50|size1076052 668446 668597 (403783) rnd-5_family-1970#Unknown 828 971 (830) m_b482s001i23 150484

  scaffold50|si     668446 ATGGAACCTAACTTTTTCTTGATTTAATTGGCATTTTTATC-TTGACTAG 668494
                             v    i          --  vi  -i   -------   -    vv  
  rnd-5_family-        828 ATCGAACTTAACTTTTTC--GAACTA-CTGG-------ATCATTGAGGAG 867

  scaffold50|si     668495 TACTTGGACTAGGGACTGACTTGTATTGACTGGGTTGGATATAAATGCAC 668544
                           i---        v          v v       v    i  i ? ?   i
  rnd-5_family-        868 C---TGGACTAGTGACTGACTTGGAATGACTGGTTTGGGTACANANGCAT 914

  scaffold50|si     668545 GTGTTTTCATTCCCTTGAC----CTGCACAATTCATACTAGTTCATAAAC 668590
                              ?   i vv i      ----       v  v     i     i    
  rnd-5_family-        915 GTGNTTTTAGGCTCTTGACCTATCTGCACACTTGATACTGGTTCACAAAC 964

  scaffold50|si     668591 AATGTGT 668597
                                  
  rnd-5_family-        965 AATGTGT 971

Matrix = 20p43g.matrix
Kimura (with divCpGMod) = 19.24
Transitions / transversions = 0.92 (11/12)
Gap_init rate = 0.10 (15 / 151), avg. gap size = 1.20 (18 / 15)


370 17.40 0.00 2.90 scaffold50|size1076052 674157 674227 (398153) C rnd-5_family-616#Unknown (7) 69 1 m_b482s001i24 150485

  scaffold50|si     674157 GAAATATTTTTTGGCGATTCTACAGATTCCTGTGTGAATTATATACGAAA 674206
                             i       --           i       i   iv    ?    v i 
C rnd-5_family-         69 GAGATATTTT--GGCGATTCTACGGATTCCTATGTACATTANATACCAGA 22

  scaffold50|si     674207 CATTTAGCGAAATCTTGGTTC 674227
                           v    i    v   ii     
C rnd-5_family-         21 AATTTGGCGATATCCCGGTTC 1

Matrix = 20p43g.matrix
Kimura (with divCpGMod) = 16.93
Transitions / transversions = 2.00 (8/4)
Gap_init rate = 0.03 (2 / 70), avg. gap size = 1.00 (2 / 2)


17 16.41 0.00 0.00 scaffold50|size1076052 676517 676550 (395830) (GAA)n#Simple_repeat 1 34 (0) m_b482s252i2 150486

  scaffold50|si     676517 GACGAAGAAGAAGAAGAAGAAGACCGAGACGAAG 676550
                             v                    vvi   v    
  (GAA)n#Simple          1 GAAGAAGAAGAAGAAGAAGAAGAAGAAGAAGAAG 34

Matrix = Unknown
Transitions / transversions = 0.25 (1/4)
Gap_init rate = 0.00 (0 / 33), avg. gap size = 0.0 (0 / 0)


13 11.69 3.57 0.00 scaffold50|size1076052 683983 684010 (388370) (AATAC)n#Simple_repeat 1 29 (0) m_b483s252i1 150487

  scaffold50|si     683983 AATACGATACAATACCACACAA-ACAATA 684010
                                i         v i    -      
  (AATAC)n#Simp          1 AATACAATACAATACAATACAATACAATA 29

Matrix = Unknown
Transitions / transversions = 2.00 (2/1)
Gap_init rate = 0.04 (1 / 27), avg. gap size = 1.00 (1 / 1)


237 22.47 7.23 3.49 scaffold50|size1076052 689237 689319 (383061) C rnd-5_family-165#LTR/Gypsy (1742) 2908 2823 m_b483s001i0 150488

  scaffold50|si     689237 ACTTGTACTGCTTG---TATAAATCCTCCATAAAACAACTTATAAATTGC 689283
                                v v      ---  i i    ---   i   vi      v i i 
C rnd-5_family-       2908 ACTTGAAATGCTTGCAATACAGATCC---ATAGAACTGCTTATACACTAC 2862

  scaffold50|si     689284 CTTTACACGATGAATG---TTCTCGTGTAGGTAATCATG 689319
                           v i vv?     v  i--- v        i         
C rnd-5_family-       2861 ATCTTGNCGATGCATACGATGCTCGTGTAAGTAATCATG 2823

Matrix = 20p43g.matrix
Kimura (with divCpGMod) = 27.37
Transitions / transversions = 1.00 (9/9)
Gap_init rate = 0.06 (5 / 82), avg. gap size = 1.80 (9 / 5)


3706 2.60 0.00 0.47 scaffold50|size1076052 692193 692617 (379763) scaffold434|size123093_(dbseq-nr_175)_[52641,59321]#LTR/Gypsy 6259 6681 (0) m_b483s001i1 150489

  scaffold50|si     692193 AGTGACATAGACCAAGAATCTGGAGCTTCCAGGTGGAACTCCATAAGTCT 692242
                                     i                                       
  scaffold434|s       6259 AGTGACATAGGCCAAGAATCTGGAGCTTCCAGGTGGAACTCCATAAGTCT 6308

  scaffold50|si     692243 CCTTCACATTGTTTGATACAGAGGAAGGACTCAAAAGTCATAAGATATGA 692292
                                                                             
  scaffold434|s       6309 CCTTCACATTGTTTGATACAGAGGAAGGACTCAAAAGTCATAAGATATGA 6358

  scaffold50|si     692293 GTTTCTCAGAAATCATATCCAAATAGGATTTTCCTTCCTAGAACTCCGCC 692342
                                                                   v      i  
  scaffold434|s       6359 GTTTCTCAGAAATCATATCCAAATAGGATTTTCCTTCCTACAACTCCACC 6408

  scaffold50|si     692343 ATACACATTGTAGGTGTTTTCTTAGGTTGAATATCCCATGGAGGATTTCC 692392
                                                               v             
  scaffold434|s       6409 ATACACATTGTAGGTGTTTTCTTAGGTTGAATATCCAATGGAGGATTTCC 6458

  scaffold50|si     692393 TGCTCAGGAACCTTCCCATGGGACAGTTCCTTTGGACAGTTGAATATGGG 692442
                            v                                 i              
  scaffold434|s       6459 TTCTCAGGAACCTTCCCATGGGACAGTTCCTTTGGGCAGTTGAATATGGG 6508

  scaffold50|si     692443 CCAGTCATGGAACTGCCACAAATCACTGCCAATCTCTCCCATGATCATTT 692492
                                                                          i  
  scaffold434|s       6509 CCAGTCATGGAACTGCCACAAATCACTGCCAATCTCTCCCATGATCACTT 6558

  scaffold50|si     692493 GTGTGTTTTTATGCATGAGATAACTAGTATCTCATTCGTCACTTGTACAG 692542
                               -                                i            
  scaffold434|s       6559 GTGT-TTTTTATGCATGAGATAACTAGTATCTCATTCATCACTTGTACAG 6607

  scaffold50|si     692543 TAGTGTTAAGCTCATAAAACACAAAGTCAGCAAAGTCTACGACAAGGTTT 692592
                                              -                    i i   i   
  scaffold434|s       6608 TAGTGTTAAGCTCATAAAA-ACAAAGTCAGCAAAGTCTACAATAAGATTT 6656

  scaffold50|si     692593 TTTAAATACTTTCTGGCTTAGGTCA 692617
                                                    
  scaffold434|s       6657 TTTAAATACTTTCTGGCTTAGGTCA 6681

Matrix = 20p43g.matrix
Kimura (with divCpGMod) = 2.66
Transitions / transversions = 2.67 (8/3)
Gap_init rate = 0.00 (2 / 424), avg. gap size = 1.00 (2 / 2)

274 17.54 2.35 6.10 scaffold50|size1076052 692551 692635 (379745) scaffold210|size504517_(dbseq-nr_77)_[279511,285866]#LTR/Gypsy 313 394 (5962) m_b483s001i2 150489

  scaffold50|si     692551 AGCTCATAAAA-CACAAAGTCAGCAAAGTCTACGACAAGGTTTTTTAAA- 692598
                            i    i    -i      - v v    ivv  v     i         -
  scaffold210|s        313 AACTCACAAAAATACAAAG-CTGAAAAGCAAACTACAAGATTTTTTAAAC 361

  scaffold50|si     692599 TACTTTCTGGCTTAGGTCATGTAGTTAATTAGGATAA 692635
                                 ii           i-  - i    --     
  scaffold210|s        362 TACTTTTCGGCTTAGGTCAC-TA-TCAATT--GATAA 394

Matrix = 20p43g.matrix
Kimura (with divCpGMod) = 18.73
Transitions / transversions = 1.80 (9/5)
Gap_init rate = 0.08 (7 / 84), avg. gap size = 1.00 (7 / 7)


289 8.11 0.00 0.00 scaffold50|size1076052 695608 695644 (376736) C rnd-4_family-406#Unknown (0) 114 78 m_b483s001i3 150490

  scaffold50|si     695608 CCAAGAATCTGCCTGATTTAGTACCCCTAAGTACTAA 695644
                                    i    v              i       
C rnd-4_family-        114 CCAAGAATCCGCCTTATTTAGTACCCCTAGGTACTAA 78

Matrix = 20p43g.matrix
Kimura (with divCpGMod) = 5.91
Transitions / transversions = 2.00 (2/1)
Gap_init rate = 0.00 (0 / 36), avg. gap size = 0.0 (0 / 0)


11648 9.48 1.43 0.87 scaffold50|size1076052 695645 697251 (375129) C scaffold170|size558746_(dbseq-nr_246)_[277812,288266]#LTR/Gypsy (5829) 4626 3011 m_b483s001i4 150491

  scaffold50|si     695645 CACTGCAAACGAAAAACACCGGTAACCTCCCCGTACACTCGAGTGTACAC 695694
                                     i                                      v
C scaffold170|s       4626 CACTGCAAACAAAAAACACCGGTAACCTCCCCGTACACTCGAGTGTACAG 4577

  scaffold50|si     695695 GGAGGTTACCGGAGCCCCCGGAATGGTATCTTCCGGTAACCTCCCGGTAC 695744
                                                                       v     
C scaffold170|s       4576 GGAGGTTACCGGAGCCCCCGGAATGGTATCTTCCGGTAACCTCCGGGTAC 4527

  scaffold50|si     695745 ACTTCTGTAACCCTCCAGTAAACTAGTGTACGGGAGGGTTACCGGAGTCT 695794
                                           i                                 
C scaffold170|s       4526 ACTTCTGTAACCCTCCGGTAAACTAGTGTACGGGAGGGTTACCGGAGTCT 4477

  scaffold50|si     695795 ACCGGGAGGTTACCGGAAATTTGAGACCAAAAGGAGGTTTCGGATTTATT 695844
                                                         i     v    i        
C scaffold170|s       4476 ACCGGGAGGTTACCGGAAATTTGAGACCAAGAGGAGCTTTCAGATTTATT 4427

  scaffold50|si     695845 TCTACATACAATAGGAATTGGTACTTTTTTACAGGAAAACAGACTTCTCA 695894
                                i   i                                        
C scaffold170|s       4426 TCTACGTACGATAGGAATTGGTACTTTTTTACAGGAAAACAGACTTCTCA 4377

  scaffold50|si     695895 GTAAGTATTAGAATCGATATCAATCTAATTAGTGGCTATAACTGCATTAC 695944
                                 v        i                                  
C scaffold170|s       4376 GTAAGTCTTAGAATCAATATCAATCTAATTAGTGGCTATAACTGCATTAC 4327

  scaffold50|si     695945 TTAGTAGCTAAAAAAATGTTTACCGGTGGCATACCGGAAGTGTAAGAGAG 695994
                                   i                                   v i   
C scaffold170|s       4326 TTAGTAGCCAAAAAAATGTTTACCGGTGGCATACCGGAAGTGTATGGGAG 4277

  scaffold50|si     695995 GGTAACCG----------------------GAAGGTTACGGGAAGGCTAC 696022
                                   ----------------------                    
C scaffold170|s       4276 GGTAACCGGAAGTGTACGGGAGGGTAACCGGAAGGTTACGGGAAGGCTAC 4227

  scaffold50|si     696023 CGGAGAGTACCGGAGGGTTACCGGAGCGTAAGGGAGGGCTACTGGAACGT 696072
                           i                          i  vv          i       
C scaffold170|s       4226 TGGAGAGTACCGGAGGGTTACCGGAGCATACCGGAGGGCTACCGGAACGT 4177

  scaffold50|si     696073 TACATGAGGGTTACCGGGAGGGCTACCTACTGTTGGACTACAATAATAGA 696122
                               v          i                                  
C scaffold170|s       4176 TACAGGAGGGTTACCAGGAGGGCTACCTACTGTTGGACTACAATAATAGA 4127

  scaffold50|si     696123 GTATGTGTAATTTATCTCCACTAATATAATTAAACATACTACATTAACAT 696172
                                                                             
C scaffold170|s       4126 GTATGTGTAATTTATCTCCACTAATATAATTAAACATACTACATTAACAT 4077

  scaffold50|si     696173 ATTTTAGGGGCCCGCCCAACACATCGCCCACCAAAAGGACACAGGTGCCA 696222
                                                                             
C scaffold170|s       4076 ATTTTAGGGGCCCGCCCAACACATCGCCCACCAAAAGGACACAGGTGCCA 4027

  scaffold50|si     696223 AAATTTCAGCCCCAAGCTGTCCCAAGATGAAAAACGATACTGTGGACAAT 696272
                                              iii             i              
C scaffold170|s       4026 AAATTTCAGCCCCAAGCTGCTTCAAGATGAAAAACAATACTGTGGACAAT 3977

  scaffold50|si     696273 ATTATCACCAAGGTAGAAGAAAATTAACTATTTAATTGAAACTAAGCTGA 696322
                                              i       i   v         i        
C scaffold170|s       3976 ATTATCACCAAGGTAGAAGGAAATTAATTATATAATTGAAATTAAGCTGA 3927

  scaffold50|si     696323 AATGAAAATAATTGTAAAATAGTTTGACTTCAATAACTCACCATAAAAAT 696372
                             ii v  i   i    vi                           i   
C scaffold170|s       3926 AACAATAACAATCGTAATGTAGTTTGACTTCAATAACTCACCATAAGAAT 3877

  scaffold50|si     696373 TTTAATGCCTCTGCCGAACGTTGTTGGCAACACGGCAGTGCAAGGCGAAA 696422
                             vv          i                  i  i          i  
C scaffold170|s       3876 TTACATGCCTCTGCTGAACGTTGTTGGCAACACAGCGGTGCAAGGCGGAA 3827

  scaffold50|si     696423 TGCATAACTCAGTCTGTGGACTGAGTTTCGGCTGTGCCTGTGCCTGGCCT 696472
                              vv                              v  ii          
C scaffold170|s       3826 TGCCAAACTCAGTCTGTGGACTGAGTTTCGGCTGTTCCCATGCCTGGCCT 3777

  scaffold50|si     696473 GAAATAAAATAATTGAAAATTAGATGTAGTCAAGACAAGTGTAAAAATAA 696522
                                                                             
C scaffold170|s       3776 GAAATAAAATAATTGAAAATTAGATGTAGTCAAGACAAGTGTAAAAATAA 3727

  scaffold50|si     696523 TTGTATTCCATGCAACTTACCTCTATTAATGTACCCGCTGCTGCCAAATA 696572
                                            i            i   i   i           
C scaffold170|s       3726 TTGTATTCCATGCAACTCACCTCTATTAATATACTCGCCGCTGCCAAATA 3677

  scaffold50|si     696573 TTGTTGGCAACACGGCGGTGCAAAGCGAAATCCCAAACTCAGTCTGTGGA 696622
                            i                                               i
C scaffold170|s       3676 TCGTTGGCAACACGGCGGTGCAAAGCGAAATCCCAAACTCAGTCTGTGGG 3627

  scaffold50|si     696623 CTGAGTTTTGGGGATTTCAGAACTGGGCCTGTAGCTATTTAATTGAAAAA 696672
                                    v        v              i  v             
C scaffold170|s       3626 CTGAGTTTTCGGGATTTCTGAACTGGGCCTGTAACTTTTTAATTGAAAAA 3577

  scaffold50|si     696673 ATTAACATGTGTTGAGTATAATTGGGTGAAAAAAGATGAGTTCACGAAAA 696722
                            --                   v     -              ii     
C scaffold170|s       3576 A--AACATGTGTTGAGTATAATAGGGTG-AAAAAGATGAGTTCGTGAAAA 3530

  scaffold50|si     696723 CTCACCCCCAAAATATACTCGCCGCTGCCAATTGTTCTTGGCAACATGGC 696772
                                             ii   i                      ii  
C scaffold170|s       3529 CTCACCCCCAAAATATACCTGCCACTGCCAATTGTTCTTGGCAACACAGC 3480

  scaffold50|si     696773 GGTCCAAGGCGGAATGCCTAACTCAGTCTGTGGACTGAGTTTCGGCGATT 696822
                                i                                     i      
C scaffold170|s       3479 GGTCCGAGGCGGAATGCCTAACTCAGTCTGTGGACTGAGTTTCAGCGATT 3430

  scaffold50|si     696823 TCGCCCGTAGACCTGTATCTATTTAATTGGAAAAAAATGGATGTGTGGTG 696872
                                v           v   v       i        vi iiii  v  
C scaffold170|s       3429 TCGCCAGTAGACCTGTAACTAATTAATTGAAAAAAAATTAACACATGTTG 3380

  scaffold50|si     696873 AGTATAGTGGTGTAGAACATGAAGAGTTT-TAAATATCTTACCCCCGAAA 696921
                                 i i v  -   v v  v     i- i  - v  i      i   
C scaffold170|s       3379 AGTATAATAGGGT-GAAAAAGATGAGTTCATGAA-AACTCACCCCCAAAA 3332

  scaffold50|si     696922 TATACCCGCCGCTGCCAATTGTTCTTGGCAACACGGCGGTTCAAGGCTGA 696971
                                                                   i   v  v  
C scaffold170|s       3331 TATACCCGCCGCTGCCAATTGTTCTTGGCAACACGGCGGTCCAATGCGGA 3282

  scaffold50|si     696972 ATGCCTAACTCAGTCTGTGGACTGAGTTTCGGCAATTTTGCCGGTAGGCC 697021
                                                            i        i    i  
C scaffold170|s       3281 ATGCCTAACTCAGTCTGTGGACTGAGTTTCGGCGATTTTGCCAGTAGACC 3232

  scaffold50|si     697022 TGCAACTATTTGAAAAAAAAGAATTGGCCGTGTGGTGATTATAATATTGT 697071
                             i     v  i vvi    i    ii- i    v   v  i    v   
C scaffold170|s       3231 TGTAACTAATTAATTGAAAAAAATTAA-CATGTGTTGAGTACAATAGTGT 3183

  scaffold50|si     697072 AGAACAAGACGAAATTGTGATTACTCACCCCCAAAATATACCCGCCGCTG 697121
                           ii  v    i  vv ii   v                     v   i   
C scaffold170|s       3182 GAAAAAAGATGATTTCATGAATACTCACCCCCAAAATATACCGGCCACTG 3133

  scaffold50|si     697122 CCAATTGTTGTTGGCAACATGGCGGTGCAAGGCGGGAGGGATAACTCAGT 697171
                                    v    i         i v      i i v vv         
C scaffold170|s       3132 CCAATTGTTCTTGGTAACATGGCGATCCAAGGCAGAATGCCTAACTCAGT 3083

  scaffold50|si     697172 CTGTGGACTGAGTTTCGGCCGTTCCCATGATGGGCCGGTGGGGTATCAGT 697221
                                              vi  i v ivi i i  v  -------- ii
C scaffold170|s       3082 CTGTGGACTGAGTTTCGGCGATTTCGACCGTAGACCTGT--------AAC 3041

  scaffold50|si     697222 GATGTAATTGAAAAAAATATATGTGTGATG 697251
                           v  v          vi  vv ii    i  
C scaffold170|s       3040 TATTTAATTGAAAATGATTGACATGTGGTG 3011

Matrix = 20p43g.matrix
Kimura (with divCpGMod) = 9.41
Transitions / transversions = 1.65 (94/57)
Gap_init rate = 0.01 (16 / 1606), avg. gap size = 2.31 (37 / 16)

9974 10.67 2.41 1.81 scaffold50|size1076052 696297 697832 (374548) C scaffold170|size558746_(dbseq-nr_246)_[277812,288266]#LTR/Gypsy (7226) 3229 1685 m_b483s001i5 150491

  scaffold50|si     696297 TAACTATTTAATTGAAA----CTAAGCTGAAATGAAAATAAT--TGTAAA 696340
                                 v          ----i   vv  viv   iv i   --   i  
C scaffold170|s       3229 TAACTAATTAATTGAAAAAAATTAACATGTGTTGAGTACAATAGTGTGAA 3180

  scaffold50|si     696341 ATAGTTTGACTTCA---ATAACTCACCATAAAAATTTTAATGCCTCTGCC 696387
                            v ivv   i    ---   -      viv     v vvvv   v     
C scaffold170|s       3179 AAAAGATGATTTCATGAATA-CTCACCCCCAAAATATACCGGCCACTGCC 3131

  scaffold50|si     696388 GAACGTTGTTGGCAACACGGCAGTGCAAGGCGAAATGCATAACTCAGTCT 696437
                           i vi   v    i    i   ii v      ii     v           
C scaffold170|s       3130 AATTGTTCTTGGTAACATGGCGATCCAAGGCAGAATGCCTAACTCAGTCT 3081

  scaffold50|si     696438 GTGGACTGAGTTTCGGC---TGTGCCTGTGCCTGGCCTGAAATAAAATAA 696484
                                            --- vi v i  i--- i    v  iv vv   
C scaffold170|s       3080 GTGGACTGAGTTTCGGCGATTTCGACCGTA---GACCTGTAACTATTTAA 3034

  scaffold50|si     696485 TTGAAAATTA--GA--TGTAGTCAAGACAA--GTGTAAAA-AT-AATTGT 696526
                                   v --  --   i  v iv i i--     i  -  -  vv  
C scaffold170|s       3033 TTGAAAATGATTGACATGTGGTGAGTATAGTGGTGTAGAACATGAAGAGT 2984

  scaffold50|si     696527 ATTCCATGCAACTTACCTCTATTAATGTACCCGCTGCTGCCAAATATTGT 696576
                           v  vv  -- v      i i i-   i    v           v i  v 
C scaffold170|s       2983 TTTAAAT--ATCTTACCCCCAC-AATATACCGGCTGCTGCCAATTGTTCT 2937

  scaffold50|si     696577 TGGCAACACGGCGGTGCAAAGCGAAATCCCAAACTCAGTCTGTG------ 696620
                                   i      v   i   i   v  v             ------
C scaffold170|s       2936 TGGCAACATGGCGGTCCAAGGCGGAATGCCTAACTCAGTCTGTGTCTGTG 2887

  scaffold50|si     696621 GACTGAGTTTTGGGGATTTCAGAACTGGGCCTGTAGCTATTTAATTGAAA 696670
                           i         i  v     iivv v i i      i   v          
C scaffold170|s       2886 AACTGAGTTTCGGCGATTTTGCCAGTAGACCTGTAACTAATTAATTGAAA 2837

  scaffold50|si     696671 AAA-TTAACATGTGTTGAGTATAATTGGGTGAAAAAAGATGAGTTCACGA 696719
                              - v             i i   v v                   i  
C scaffold170|s       2836 AAAATGAACATGTGTTGAGCACAATAGTGTGAAAAAAGATGAGTTCATGA 2787

  scaffold50|si     696720 AAACTCACCCCCAAAATATACTCGCCGCTGCCAATTGTTCTTGGCAACAT 696769
                                                iv                          i
C scaffold170|s       2786 AAACTCACCCCCAAAATATACCGGCCGCTGCCAATTGTTCTTGGCAACAC 2737

  scaffold50|si     696770 GGCGGTCCAAGGCGGAATGCCTAACTCAGTCTGTGGACTGAGTTTCGGCG 696819
                                     v                                      i
C scaffold170|s       2736 GGCGGTCCAATGCGGAATGCCTAACTCAGTCTGTGGACTGAGTTTCGGCA 2687

  scaffold50|si     696820 ATTTCGCCCGTA--GACCTGTATCTATTTAATTGGAAAAAAATGGATGTG 696867
                               i       --        v                   -   i   
C scaffold170|s       2686 ATTTTGCCCGTATAGACCTGTAACTATTTAATTGGAAAAAAA-GGACGTG 2638

  scaffold50|si     696868 TGGTGAGTATAGTGGTGTAGAACATGAAGAGTTTTAAATATCTTACCCCC 696917
                                                                             
C scaffold170|s       2637 TGGTGAGTATAGTGGTGTAGAACATGAAGAGTTTTAAATATCTTACCCCC 2588

  scaffold50|si     696918 GAAATATACCCGCCGCTGCCAATTGTTCTTGGCAACACGGCGGTTCAAGG 696967
                           iv        v  i             v         i      i     
C scaffold170|s       2587 ACAATATACCGGCTGCTGCCAATTGTTGTTGGCAACATGGCGGTCCAAGG 2538

  scaffold50|si     696968 CTGAATGCCTAACTCAGTCTGTGGACTGAGTTTCGGCAATTTTGCCGGTA 697017
                            v                               i i i    i  i    
C scaffold170|s       2537 CAGAATGCCTAACTCAGTCTGTGGACTGAGTTTTGACGATTTCGCTGGTA 2488

  scaffold50|si     697018 GGCCTGCAACTATTTGAAAAAAAAGAATTGGCCGTGTGGTGATTATAATA 697067
                                          i vvi    i    v            v       
C scaffold170|s       2487 GGCCTGCAACTATTTAATTGAAAAAAATTTGCCGTGTGGTGAGTATAATA 2438

  scaffold50|si     697068 TTGTAGAACAAGACGAAATTGTGATTACTCACCCCCAAAATATACCCGCC 697117
                                         i    iv                         v   
C scaffold170|s       2437 TTGTAGAACAAGACAAAATCTTGATTACTCACCCCCAAAATATACCGGCC 2388

  scaffold50|si     697118 GCTGCCAATTGTTGTTGGCAACATGGCGGTGCAAGGCGGGAGGGATAACT 697167
                                        v         i                          
C scaffold170|s       2387 GCTGCCAATTGTTCTTGGCAACACGGCGGTGCAAGGCGGGAGGGATAACT 2338

  scaffold50|si     697168 CAGTCTGTGGACTGAGTTTCGGCCGTTCCCATGATGGGCCGGTGGGGTAT 697217
                                                                  -    i     
C scaffold170|s       2337 CAGTCTGTGGACTGAGTTTCGGCCGTTCCCATGATGGGC-GGTGAGGTAT 2289

  scaffold50|si     697218 CAGTGATGTAATTGAAAAAA-ATATATGTGTGATGTGAAAGCAGTGAGAG 697266
                                               - i i                        -
C scaffold170|s       2288 CAGTGATGTAATTGAAAAAATACACATGTGTGATGTGAAAGCAGTGAGA- 2240

  scaffold50|si     697267 GACACACTGCAGTGAGAGGGCACACTGCTACAGTCGTGTCTGGGTCAAGC 697316
                           -----------------    i            i  v            
C scaffold170|s       2239 -----------------GGGCGCACTGCTACAGTTGTCTCTGGGTCAAGC 2207

  scaffold50|si     697317 ACCATTGTTGTAGTATGGTACCATATGTAGATGTACTAAAAATGTATTAT 697366
                                                    ii     i       v-        
C scaffold170|s       2206 ACCATTGTTGTAGTATGGTACCATACATAGATATACTAAAC-TGTATTAT 2158

  scaffold50|si     697367 CATATGAATATGCCACACAAGAATTAGGTGACATGATACAAAGGAATAAG 697416
                               i                           i         v       
C scaffold170|s       2157 CATACGAATATGCCACACAAGAATTAGGTGACGTGATACAAACGAATAAG 2108

  scaffold50|si     697417 TAACAAACACGTAGACACACTACTCCAATTTTCAGCCCCACTTATTATTC 697466
                                                  v                          
C scaffold170|s       2107 TAACAAACACGTAGACACACTACGCCAATTTTCAGCCCCACTTATTATTC 2058

  scaffold50|si     697467 TTACGT---GTTCTCATTTTTTGGCGCAGTCACTTCTGATAGTACCATAT 697513
                              i  ---     i                       i           
C scaffold170|s       2057 TTATGTTGTGTTCTTATTTTTTGGCGCAGTCACTTCTGGTAGTACCATAT 2008

  scaffold50|si     697514 TTTGAAAATATGAATAGGCCCAAAACGTACTCACCAAATGAAATCATAGA 697563
                                                      i   v                  
C scaffold170|s       2007 TTTGAAAATATGAATAGGCCCAAAACGCACTAACCAAATGAAATCATAGA 1958

  scaffold50|si     697564 TCAAGCCTAGAATGGAAACCAAAACTAGACC--CAAAAGGTGATCTTGCA 697611
                                 v      v               i --   v             
C scaffold170|s       1957 TCAAGCGTAGAATTGAAACCAAAACTAGATCTGCAACAGGTGATCTTGCA 1908

  scaffold50|si     697612 GTTTACAACTCATGATTTGCAAAATGTGAGTCATGAAACAAACAACCACT 697661
                                      i     i     v                          
C scaffold170|s       1907 GTTTACAACTCGTGATTCGCAAATTGTGAGTCATGAAACAAACAACCACT 1858

  scaffold50|si     697662 CCGAAGAT-TTTTTTGCTTCAAAGCTTAGCGTGATAAACAAAAATGTGGC 697710
                                   -                    i         i      i   
C scaffold170|s       1857 CCGAAGATATTTTTTGCTTCAAAGCTTAGTGTGATAAACGAAAATGCGGC 1808

  scaffold50|si     697711 TTAAGTAATGTATAAAA-AACCGGTAACCCAGCCGTACACTCTTGAAATT 697759
                                            -             v                  
C scaffold170|s       1807 TTAAGTAATGTATAAAAGAACCGGTAACCCACCCGTACACTCTTGAAATT 1758

  scaffold50|si     697760 CCGGCAACCTCCCCGTACACTCTGACGTTTTGCGAGTGTACGGGGAGGTT 697809
                               i                     i      i                
C scaffold170|s       1757 CCGGTAACCTCCCCGTACACTCTGACATTTTGCAAGTGTACGGGGAGGTT 1708

  scaffold50|si     697810 ACCGGTGTTTTTCGTTTGCAGTG 697832
                                                  
C scaffold170|s       1707 ACCGGTGTTTTTCGTTTGCAGTG 1685

Matrix = 20p43g.matrix
Kimura (with divCpGMod) = 10.37
Transitions / transversions = 1.18 (87/74)
Gap_init rate = 0.03 (45 / 1535), avg. gap size = 1.44 (65 / 45)


297 8.03 0.00 6.00 scaffold50|size1076052 697834 697886 (374494) C rnd-4_family-406#Unknown (57) 57 8 m_b483s001i6 150490

  scaffold50|si     697834 AAAATTAAAGAAAGGTAAAATACCAAGTGGCAAGGACTCCCCAGGATGAG 697883
                                ---             v     ?                  vi  
C rnd-4_family-         57 AAAAT---AGAAAGGTAAAATCCCAAGNGGCAAGGACTCCCCAGGAAAAG 11

  scaffold50|si     697884 AGC 697886
                           i  
C rnd-4_family-         10 GGC 8

Matrix = 20p43g.matrix
Kimura (with divCpGMod) = 8.66
Transitions / transversions = 1.00 (2/2)
Gap_init rate = 0.06 (3 / 52), avg. gap size = 1.00 (3 / 3)


321 18.93 0.00 14.81 scaffold50|size1076052 697895 697987 (374393) rnd-1_family-928#Unknown 4 84 (3) m_b483s001i7 150492

  scaffold50|si     697895 CCCTGATCTAAAAGGCATGGACTCCCCAACACAGAAGCCCACAGCCCTAC 697944
                                i  i       vv          v     i  i    v     --
  rnd-1_family-          4 CCCTGGTCCAAAAGGCTAGGACTCCCCACCACAGGAGTCCACTGCCCT-- 51

  scaffold50|si     697945 TCCCAGAGGCATGGATTCCCCAACACAGAAGTCCATAGCCCCT 697987
                           ----------    ii   vv     vii              
  rnd-1_family-         52 ----------ATGGGCTCCGGAACACCAGAGTCCATAGCCCCT 84

Matrix = 20p43g.matrix
Kimura (with divCpGMod) = 21.44
Transitions / transversions = 1.14 (8/7)
Gap_init rate = 0.13 (12 / 92), avg. gap size = 1.00 (12 / 12)


2221 22.62 7.31 1.57 scaffold50|size1076052 697944 698545 (373835) scaffold7|size730406_(dbseq-nr_160)_[96026,102513]#LTR/Gypsy 136 771 (5717) m_b483s001i8 150493

  scaffold50|si     697944 CTCCCAGAGGCATGGATTCCCCAACACAGAAGTCCATAGCCCCTAGCAAG 697993
                                iiv        i         ii     i  v i    v ii   
  scaffold7|siz        136 CTCCCGACGGCATGGACTCCCCAACATGGAAGTTCAGAACCCCAAATAAG 185

  scaffold50|si     697994 GGAACA---------------------TCCTTGAGAAGGGTATAAACATG 698022
                           i     ---------------------  i  v           i    i
  scaffold7|siz        186 AGAACACTCTTTTGGAAGATCTGAACATCTTTCAGAAGGGTATAGACATA 235

  scaffold50|si     698023 CCACCATTGTGTAGAA-CCTACACAATGTTTGTTTTCATCAAAATGGATT 698071
                              i-           -i            i         ivv-    i 
  scaffold7|siz        236 CCAT-ATTGTGTAGAAGTCTACACAATGTTCGTTTTCATCGTT-TGGACT 283

  scaffold50|si     698072 AAATGACAGTTCCACTGCCCTACCATCCTCACAATTATGCAAAAATAAGC 698121
                           ii vvi             i v              i i     vv    
  scaffold7|siz        284 GGAGTGCAGTTCCACTGCCTTTCCATCCTCACAATTGTACAAAATAAAGC 333

  scaffold50|si     698122 TCATAAAAATAATTCTTTGGCACCTGTCAAAACTACCTGTAAACATGGCT 698171
                                   vi  v    i i        i         i   viv v  -
  scaffold7|siz        334 TCATAAAATCAAATCTTCGACACCTGTCGAAACTACCTATAATTTTCGC- 382

  scaffold50|si     698172 GTTAATATTTTTTGACGAC------CAGCTCAGGTCACTATCTATAGATA 698215
                             -i         v     ------ i                       
  scaffold7|siz        383 GT-GATATTTTTTTACGACGATTTTCGGCTCAGGTCACTATCTATAGATA 431

  scaffold50|si     698216 GCCGTCATGCAACTGTCACGCACCGAAGCCATTGACACCCACCAAC--TT 698263
                           i    vi   i  iv                 i    i   --   -- i
  scaffold7|siz        432 ACCGTGGTGCGACCTTCACGCACCGAAGCCATCGACATCCA--AACCTTC 479

  scaffold50|si     698264 GGACACAAGGTACG--AGCAATATTTTTTGTTTGTGAACAA-GAATTTTC 698310
                           v     i       -- i   -       i- i i  i ii-i      v
  scaffold7|siz        480 CGACACGAGGTACGCTAACAA-ATTTTTTA-TCGCGAGCGGCAAATTTTA 527

  scaffold50|si     698311 ATTTTTGGTGATAGGCAATACATTTTTT-----GAGTGA--ATCTATCCA 698353
                                 vii- ivi  i    i      -----  vi  --  ii     
  scaffold7|siz        528 ATTTTTCAC-ACCAGCGATACGTTTTTTTGCACGATCGACGATTCATCCA 576

  scaffold50|si     698354 AAATCATCTTTGCAATCGACGAATTCCTCCCGTTTTACAATTGAGGAGCT 698403
                                iv  vi  i              v v    ii i  iv v     
  scaffold7|siz        577 AAATCGGCTACGCGATCGACGAATTCCTACGGTTTCGCGATCTACGAGCT 626

  scaffold50|si     698404 CTCTAAAAAATTTCTTTGCAATCATCAAA-AGAAGCAAT-CATTTTGAGC 698451
                              i     v i  -ii  i    v i i- vv   i  -v i  ii   
  scaffold7|siz        627 CTCCAAAAATTCTC-CCGCGATCAGCGAGCATCAGCGATAAACTTCAAGC 675

  scaffold50|si     698452 TAGCGACTTCGGCAATAGGTAAATCCTACAATTCAAGGTAA-TTCGTAAT 698500
                           v v       v  i  v  vi v      i v  iiiv   -     i  
  scaffold7|siz        676 GATCGACTTCTGCGATCGGGGATTCCTACGAGTCGGATTAATTTCGTGAT 725

  scaffold50|si     698501 CAAGAAATCTCTCAAAGTATTTGGAACCAAGA-TTTCAAAAAATGA 698545
                            i    v    v i  i  v      v     -      i    i 
  scaffold7|siz        726 CGAGAATTCTCGCGAAATAGTTGGAAGCAAGACTTTCAAGAAATAA 771

Matrix = 20p43g.matrix
Kimura (with divCpGMod) = 21.08
Transitions / transversions = 1.85 (87/47)
Gap_init rate = 0.04 (22 / 601), avg. gap size = 2.45 (54 / 22)


875 12.40 0.00 0.00 scaffold50|size1076052 698543 698671 (373709) scaffold18|size1287306_(dbseq-nr_114)_[110336,116816]#LTR/Gypsy 4692 4820 (1661) m_b483s001i9 150494

  scaffold50|si     698543 TGATACCAGCTTGAAGACGCTTAAGGACCAGTACTCAACACAATTGGTTG 698592
                               i              i v  i           i           i 
  scaffold18|si       4692 TGATGCCAGCTTGAAGACGTTGAAAGACCAGTACTCGACACAATTGGTCG 4741

  scaffold50|si     698593 AGTGTACAGAAATCCTATGCAAGGATGGAAAAACGGTCATTCCAAAAGAA 698642
                            iv     v vv             v       i               v
  scaffold18|si       4742 AAAGTACACATCTCCTATGCAAGGAAGGAAAAATGGTCATTCCAAAAGAT 4791

  scaffold50|si     698643 CTTCAACACCATGCAGTTAGTTTGTACCA 698671
                                     i           v      
  scaffold18|si       4792 CTTCAACACCGTGCAGTTAGTTGGTACCA 4820

Matrix = 20p43g.matrix
Kimura (with divCpGMod) = 11.10
Transitions / transversions = 1.00 (8/8)
Gap_init rate = 0.00 (0 / 128), avg. gap size = 0.0 (0 / 0)

272 25.54 2.06 3.12 scaffold50|size1076052 698602 698698 (373682) scaffold109|size879770_(dbseq-nr_434)_[671882,678321]#LTR/Gypsy 4665 4760 (1680) m_b483s001i10 150494

  scaffold50|si     698602 AAATCCTATGCAAGGATGGAAAAACGGTCATTCCAAAAGAACTTCAACAC 698651
                             i v  i           v   viv     i   v i     i  i  v
  scaffold109|s       4665 AAGTACTGTGCAAGGATGGCAAACTTGTCATCCCACAGGAACTCCAGCAG 4714

  scaffold50|si     698652 CATGCAGT-TAGTTTGTACCATGAC-ATAGGCCAAGTATCTACGGCCAA 698698
                            iv     -i  - v       v  -  vv  --  i   i v  v   
  scaffold109|s       4715 CGAGCAGTACAG-TGGTACCATCACTATCTGC--AGCATCCAGGGACAA 4760

Matrix = 20p43g.matrix
Kimura (with divCpGMod) = 29.88
Transitions / transversions = 0.85 (11/13)
Gap_init rate = 0.05 (5 / 96), avg. gap size = 1.00 (5 / 5)


1103 13.51 0.00 0.00 scaffold50|size1076052 698678 698862 (373518) C rnd-1_family-555#Unknown (0) 185 1 m_b483s001i11 150495

  scaffold50|si     698678 AGGCCAAGTATCTACGGCCAAGATTATCCTGTATTTTAAGTAATTCTATT 698727
                                                  v  v v ?           ?       
C rnd-1_family-        185 AGGCCAAGTATCTACGGCCAAGAATAGCGTNTATTTTAAGTANTTCTATT 136

  scaffold50|si     698728 TACTTAGACGTGGTAACTAAACGACTTCCTTTTTCTTACAAAGGCAAAGT 698777
                                 i vi ivv    v  vv    i i    v         vi    
C rnd-1_family-        135 TACTTAAAAATATAAACTCAAATACTTTCCTTTTGTTACAAAGGAGAAGT 86

  scaffold50|si     698778 ACTCAAAGATACAGAACAAAAGATTCTCAAACATGAATTCATCTGTCGCA 698827
                             v                       i  v   v        ?   ?iiv
C rnd-1_family-         85 ACACAAAGATACAGAACAAAAGATTCCCACACAGGAATTCATNTGTNATC 36

  scaffold50|si     698828 AAACAAAATACAGGATCTAGTATGCATTATGTCAG 698862
                              i                     ?         
C rnd-1_family-         35 AAATAAAATACAGGATCTAGTATGCNTTATGTCAG 1

Matrix = 20p43g.matrix
Kimura (with divCpGMod) = 15.37
Transitions / transversions = 0.67 (10/15)
Gap_init rate = 0.00 (0 / 184), avg. gap size = 0.0 (0 / 0)


316 11.86 15.25 0.00 scaffold50|size1076052 698849 698907 (373473) C scaffold63|size1124630_(dbseq-nr_381)_[331096,337000]#LTR (5704) 201 134 m_b483s001i12 150496

  scaffold50|si     698849 ATGCATTATGTCAG--------GACATAAAGACATACCA-ATTCATGTAG 698889
                               v        v--------                 -  iii     
C scaffold63|si        201 ATGCTTTATGTCATCAACTAATGACATAAAGACATACCATATCTGTGTAG 152

  scaffold50|si     698890 GATTCTACACAGCTTCAT 698907
                              i        i     
C scaffold63|si        151 GATCCTACACAGTTTCAT 134

Matrix = 20p43g.matrix
Kimura (with divCpGMod) = 13.12
Transitions / transversions = 2.50 (5/2)
Gap_init rate = 0.03 (2 / 58), avg. gap size = 4.50 (9 / 2)


432 21.47 3.90 3.23 scaffold50|size1076052 698904 699057 (373323) scaffold230|size167806_(dbseq-nr_188)_[124304,130861]#LTR/Gypsy 383 537 (6021) m_b483s001i13 150497

  scaffold50|si     698904 TCATGTCAACTACATGATGAGTGCATGATAATTGATTATCATCAATAATC 698953
                                 v  i        i iiv             v         v   
  scaffold230|s        383 TCATGTAAATTACATGATAAACCCATGATAATTGATGATCATCAATTATC 432

  scaffold50|si     698954 ATTTTTACAATAG--TTTAATACTCATAATTTCACTTTGATGATAAACAA 699001
                                 i- i   --     -i            v  iivii  viv   
  scaffold230|s        433 ATTTTTG-AGTAGATTTTAA-GCTCATAATTTCAATTCATCAATTGCCAA 480

  scaffold50|si     699002 CACAT-CTACACACATAT--TTTCTACCTAAACCTTTTCTAATTTTG-TG 699047
                           i    -    ---   v --       v v  iv     vv  iivi-  
  scaffold230|s        481 TACATCCTAC---CATTTTATTTCTACATTAATATTTTCACATCCAACTG 527

  scaffold50|si     699048 GCTTAGGTCA 699057
                                     
  scaffold230|s        528 GCTTAGGTCA 537

Matrix = 20p43g.matrix
Kimura (with divCpGMod) = 25.56
Transitions / transversions = 1.13 (17/15)
Gap_init rate = 0.06 (9 / 153), avg. gap size = 1.22 (11 / 9)


10057 12.06 3.18 1.75 scaffold50|size1076052 699059 700695 (371685) scaffold57|size959080_(dbseq-nr_623)_[153127,159601]#LTR/Gypsy 4816 6475 (0) m_b483s001i14 150498

  scaffold50|si     699059 ACCACCACTATCTAATGCACCCTGGACACACTAGACTTGAAGAAACCAGT 699108
                                         vv                     i         vv 
  scaffold57|si       4816 ACCACCACTATCTACAGCACCCTGGACACACTAGACTCGAAGAAACCCTT 4865

  scaffold50|si     699109 TGTGCTGCAATGTACTGGAAAGGTATGCAAAATACCATCCGTAAACATGT 699158
                           i                           i       i        i    
  scaffold57|si       4866 CGTGCTGCAATGTACTGGAAAGGTATGCGAAATACCGTCCGTAAATATGT 4915

  scaffold50|si     699159 CAAAAACTGTCATGCATGCC----CAACAAGAGGCATAAGCATAATTACA 699204
                                               ----                     v   -
  scaffold57|si       4916 CAAAAACTGTCATGCATGCCAAGTCAACAAGAGGCATAAGCATAAGTAC- 4964

  scaffold50|si     699205 GGAAACTCTCTACTGAAAAAGCCATCACAAACCCTTGGGATGTACTATGT 699254
                                   i     i  vvv                              
  scaffold57|si       4965 GGAAACTCCCTACTAAATTCGCCATCACAAACCCTTGGGATGTACTATGT 5014

  scaffold50|si     699255 GTGGACCTTATAGGCCTGTACACAATCAAAGGTAAAGATGGGACAGTAAT 699304
                                      v    i   i                             
  scaffold57|si       5015 GTGGACCTTATTGGCCCGTATACAATCAAAGGTAAAGATGGGACAGTAAT 5064

  scaffold50|si     699305 TGATTTCATTTGTCTGACTATCATTGGACCAGCTTCCCGTTAGTTTGAAA 699354
                                    v           v    iv        iv i i        
  scaffold57|si       5065 TGATTTCATGTGTCTGACTATGATTGACCCAGCTTCTAGCTGGTTTGAAA 5114

  scaffold50|si     699355 TAGTTGAACTGCTGATAAGCACTGAGGCAATTATTCCCCTGGATACAAAA 699404
                                     i i i   v         i                     
  scaffold57|si       5115 TAGTTGAACTACCGGTAATCACTGAGGCGATTATTCCCCTGGATACAAAA 5164

  scaffold50|si     699405 GGGCGGAACGGCAAAAAGAACCATGAGGAACCTAAGTTAGCATACTTTTA 699454
                                   v  i       v                            v 
  scaffold57|si       5165 GGGCGGAAGGGTAAAAAGACCCATGAGGAACCTAAGTTAGCATACTTTGA 5214

  scaffold50|si     699455 TAAATCATCAGCAATGATCAGCAACTTAGTGAACAAGACCTGGTTTGGTA 699504
                              i                                          i   
  scaffold57|si       5215 TAAGTCATCAGCAATGATCAGCAACTTAGTGAACAAGACCTGGTTTAGTA 5264

  scaffold50|si     699505 GGTATCCATGTTGTCAATACATAATTTGTGACAATGGAAGCGAAT-CAAA 699553
                                   i                  i                 -    
  scaffold57|si       5265 GGTATCCACGTTGTCAATACATAATTTATGACAATGGAAGCGAATTCAAA 5314

  scaffold50|si     699554 CTTCACTTCAAAGCCCTATGTGACTCATTTGGGATCATGAGTAAGCCTAT 699603
                                                       v        i           i
  scaffold57|si       5315 CTTCACTTCAAAGCCCTATGTGACTCATATGGGATCACGAGTAAGCCTAC 5364

  scaffold50|si     699604 CTGTGTCAAGAATCCACAAGCAAATGCTACTCTAGAGCAAGTACATCAGG 699653
                            v                   i     v i      i i   i       
  scaffold57|si       5365 CAGTGTCAAGAATCCACAAGCGAATGCAATTCTAGAACGAGTGCATCAGG 5414

  scaffold50|si     699654 CGATTTCATCTATGCTCCAAACTGCTGAAATAGACATGGCCCCATCAGTA 699703
                           i   v            -i   v                    v      
  scaffold57|si       5415 TGATATCATCTATGCTC-GAACAGCTGAAATAGACATGGCCCCTTCAGTA 5463

  scaffold50|si     699704 GAACCAAGCGATATAGATATGTTCGTGATGAATGCCACTTGGGCCATTCG 699753
                             iv             i v        i   i i i             
  scaffold57|si       5464 GAGACAAGCGATATAGACAAGTTCGTGACGAACGTCGCTTGGGCCATTCG 5513

  scaffold50|si     699754 CTCAACTTACCACACAGTACTAAAAGCCTCCCCAGGTGCTGCCATTTTTG 699803
                                 v                                v     i    
  scaffold57|si       5514 CTCAACATACCACACAGTACTAAAAGCCTCCCCAGGTGCAGCCATCTTTG 5563

  scaffold50|si     699804 GACGGGACATGGTGTTCGACATTCCCTTCCTGGCTGACTGGAATAAAATT 699853
                                      v          i           i               
  scaffold57|si       5564 GACGGGACATGTTGTTCGACATCCCCTTCCTGGCCGACTGGAATAAAATT 5613

  scaffold50|si     699854 GGAGTATATGGGCAACGCCAAACAGACCAAAACACGGAACGGGAAAATTG 699903
                               v    i      i                  i     i      v 
  scaffold57|si       5614 GGAGAATATAGGCAACACCAAACAGACCAAAACACAGAACGAGAAAATAG 5663

  scaffold50|si     699904 CTCACAGTGTGATTGGGACTACACAGCTGGTGATCTAGTACTTCTTGTTA 699953
                                ivi               v  i        v          ivv 
  scaffold57|si       5664 CTCACGTCGTGATTGGGACTACAAAGTTGGTGATCAAGTACTTCTTAGAA 5713

  scaffold50|si     699954 AAGATGGTATACTCCGCAAAGGTGAAAGCAGGTATGAAAGTGATCCTTGG 700003
                                                       i  i                  
  scaffold57|si       5714 AAGATGGTATACTCCGCAAAGGTGAAAGTAGATATGAAAGTGATCCTTGG 5763

  scaffold50|si     700004 ACTATCACATCAGTTCATACAAATGGCACCATCAGGATTCAATGCAGAAC 700053
                                               i                     i  i    
  scaffold57|si       5764 ACTATCACATCAGTTCATACGAATGGCACCATCAGGATTCAACGCGGAAC 5813

  scaffold50|si     700054 AAAATTGGAAAGATTAAATATACAAAGAGTTACACTTTTTTCCTTTTTTA 700103
                           v    ii      i i       i          -------         
  scaffold57|si       5814 CAAATCAGAAAGACTGAATATACGAAGAGTTACA-------CCTTTTTTA 5856

  scaffold50|si     700104 GCAACCAAACTTAAAAACCGCATTAA-TGTCCATTCTCAAACAACAAAAA 700152
                           i           -       i     -    vi  iiv    i       
  scaffold57|si       5857 ACAACCAAACTT-AAAACCGTATTAACTGTCAGTTTCAAAACGACAAAAA 5905

  scaffold50|si     700153 CGGCCTCTCCCTCTTCTATCAACACTTACTCGCTATATATGTTTAACAAA 700202
                              v            v v             i  i i            
  scaffold57|si       5906 CGGACTCTCCCTCTTCAAACAACACTTACTCGTTACACATGTTTAACAAA 5955

  scaffold50|si     700203 CTCTTTAGTTTGTTATAGTTACTCTCATGAGAACC--TTTTTTTACCT-C 700249
                             i       i     v                  --      i    -v
  scaffold57|si       5956 CTTTTTAGTTCGTTATTGTTACTCTCATGAGAACCCATTTTTTCACCTAA 6005

  scaffold50|si     700250 AAACACTTAGGTTTTTTGTTCCAAATTTTACCTTACACTCCATATGT-GG 700298
                                                 --v        v i       vi  -  
  scaffold57|si       6006 AAACACTTAGGTTTTTTGTTCC--TTTTTACCTGATACTCCATTCGTGGG 6053

  scaffold50|si     700299 GGTGAGTGACATAGGCCAAGAATCTGCCTTATTTAGTACCCCTAGGTACT 700348
                             i                     v     -   v        i     -
  scaffold57|si       6054 GGCGAGTGACATAGGCCAAGAATCAGCCTT-TTTTGTACCCCTGGGTAC- 6101

  scaffold50|si     700349 AAAAATTAAAAGGATCTT---TCA-CCTAAATTAGA----AAGGTGAAAT 700390
                               vi    vi  v v ---   -   vvv  iv ----ii   iv  v
  scaffold57|si       6102 AAAACCTAAATAGAGCATGAATCAGCCTTTTTTGTACCCTGGGGTACAAA 6151

  scaffold50|si     700391 ACC-AAGTG--GCA-----AGGACTCCCCAGGATGAGAGCAACACTGCCC 700432
                              -  i  --   -----     -   v  v v     i-v   -- i 
  scaffold57|si       6152 ACCTAAATGGAGCATTCTCAGGAC-CCCAAGTAGGAGAGT-CCAC--CTC 6197

  scaffold50|si     700433 CTGATCTAAAAGGCATGGACTCCCCAACACAGAAGTCCATAGCCCCTAGC 700482
                            i  i------                  ii     i  v i    v ii
  scaffold57|si       6198 CCGAC------GGCATGGACTCCCCAACATGGAAGTTCAGAACCCCAAAT 6241

  scaffold50|si     700483 AAGGGAACACCC--TTG-------------------AGAAGGGTATAAAC 700511
                              i  i   i --   -------------------           i  
  scaffold57|si       6242 AAGAGAGCACTCTTTTGGAAGATCTGAACATCTTTCAGAAGGGTATAGAC 6291

  scaffold50|si     700512 ATACCAGCATTGTGTAGAA-CCTACACAATGTTCATTTTCATCAAAATGG 700560
                                 -i           -i             i   v    -ivv   
  scaffold57|si       6292 ATACCA-TATTGTGTAGAAGTCTACACAATGTTCGTTTGCATC-GTTTGG 6339

  scaffold50|si     700561 ATTAAATGACAGTTCCACTGCCCTTTCATCCTCACAATTATGCAAAA-AT 700609
                            i ii vvi             i  i            vi i     -  
  scaffold57|si       6340 ACTGGAGTGCAGTTCCACTGCCTTTCCATCCTCACAATAGTACAAAATAT 6389

  scaffold50|si     700610 AAGCTCATAAAAATAATTCTTTGGCACCTGTCAAAACTGCCTATAAAAAT 700659
                           -           vi  v    i i        i     i       vvv 
  scaffold57|si       6390 -AGCTCATAAAATCAAATCTTCGACACCTGTCGAAACTACCTATAATTTT 6438

  scaffold50|si     700660 GGCGGTTAATATTTTTT--GGACG-ACCGACTCGGGTCA 700695
                           v   -- i         --v    - ii i   i     
  scaffold57|si       6439 TGCG--TGATATTTTTTTATGACGAATTGGCTCAGGTCA 6475

Matrix = 20p43g.matrix
Kimura (with divCpGMod) = 11.09
Transitions / transversions = 1.52 (117/77)
Gap_init rate = 0.03 (47 / 1636), avg. gap size = 1.72 (81 / 47)


839 17.29 16.10 1.28 scaffold50|size1076052 701320 701524 (370856) C rnd-1_family-26#Unknown (0) 324 90 m_b483s001i15 150499

  scaffold50|si     701320 ATTTCTAGCAGCC----CAAGATTTTT-GTAATGAGCTAGAGAGAATAGA 701364
                              v         ----          -   ii        v     iv 
C rnd-1_family-        324 ATTACTAGCAGCCGCTGCAAGATTTTTTGTAGCGAGCTAGACAGAATGCA 275

  scaffold50|si     701365 AATTGTTGAAACACAGGACGTTATAGGCTTAAAAATTAGGTAGCTTGTCC 701414
                            v i  v      v    v  ii    i        v i  i       i
C rnd-1_family-        274 ATTCGTAGAAACAGAGGAAGTCGTAGGTTTAAAAATAAAGTGGCTTGTCT 225

  scaffold50|si     701415 TAGCTTAGTTGTTAGTGGGAGTGTG---CTCA-----------------T 701444
                           vv          v i    v i   ---   i----------------- 
C rnd-1_family-        224 ACGCTTAGTTGTAAATGGGCGCGTGCGCCTCGCGCGCTTCGCGCGCGCCT 175

  scaffold50|si     701445 CGAACATGAACCCTCCCTTCATTTC--------GATACAATTTTAAAGGT 701486
                             v  ii    v v  ---     i--------    i            
C rnd-1_family-        174 CGCACGCGAACGCGCC---CATTTTTGAAATAAGATATAATTTTAAAGGT 128

  scaffold50|si     701487 AAATAGACATCAAAACATAATGACTACCCATGTACGTC 701524
                              i   v          i                   
C rnd-1_family-        127 AAACAGAGATCAAAACATGATGACTACCCATGTACGTC 90

Matrix = 20p43g.matrix
Kimura (with divCpGMod) = 15.72
Transitions / transversions = 1.19 (19/16)
Gap_init rate = 0.04 (8 / 204), avg. gap size = 4.50 (36 / 8)


34 18.94 1.39 0.00 scaffold50|size1076052 701525 701596 (370784) (CTC)n#Simple_repeat 1 73 (0) m_b483s252i2 150500

  scaffold50|si     701525 CTCCTCCTCCTCCTCCTCTGACT-CTCCTCTTCATCCGACTCCTACTTCT 701573
                                             ivv  -      i  v   vv     v  i  
  (CTC)n#Simple          1 CTCCTCCTCCTCCTCCTCCTCCTCCTCCTCCTCCTCCTCCTCCTCCTCCT 50

  scaffold50|si     701574 CCTTCTCCTTCTCCTCCTTCTCC 701596
                              i     i        i    
  (CTC)n#Simple         51 CCTCCTCCTCCTCCTCCTCCTCC 73

Matrix = Unknown
Transitions / transversions = 1.00 (6/6)
Gap_init rate = 0.01 (1 / 71), avg. gap size = 1.00 (1 / 1)


1136 14.72 0.00 1.02 scaffold50|size1076052 701747 701945 (370435) C rnd-5_family-1141#Unknown (801) 198 2 m_b483s001i16 150501

  scaffold50|si     701747 TCTAGATGATTGAGCATCATTCATTTAATGTAAATCATTGGAGAATTTAG 701796
                            i ?        iv           v   v    vii       v  i  
C rnd-5_family-        198 TTTNGATGATTGGCCATCATTCATTGAATTTAAAGTGTTGGAGATTTCAG 149

  scaffold50|si     701797 TTTGTCCCGATTAGCTGAGATTTGTTGCTCTCCAGTTTTTGGTGTAATCA 701846
                            i     vi    v     vi      i                      
C rnd-5_family-        148 TCTGTCCAAATTACCTGAGTCTTGTTGTTCTCCAGTTTTTGGTGTAATCA 99

  scaffold50|si     701847 TTGTGTTAGCAAAGATTTGTGGAACAAAACATAATTGACTCATTAATGTT 701896
                           v            v   ii                     v      v  
C rnd-5_family-         98 GTGTGTTAGCAAACATTCATGGAACAAAACATAATTGACTGATTAATTTT 49

  scaffold50|si     701897 CCGTGCTAAGAAATTAATAGAATATTTCTAACAAGTAGAAGGTTCATGG 701945
                           ivv      i  -- ?       v    i                    
C rnd-5_family-         48 TGTTGCTAAAAA--TNATAGAATTTTTCCAACAAGTAGAAGGTTCATGG 2

Matrix = 20p43g.matrix
Kimura (with divCpGMod) = 16.63
Transitions / transversions = 0.93 (14/15)
Gap_init rate = 0.01 (2 / 198), avg. gap size = 1.00 (2 / 2)


1379 5.46 0.00 0.55 scaffold50|size1076052 701956 702139 (370241) C rnd-1_family-1296#Unknown (0) 183 1 m_b483s001i17 150502

  scaffold50|si     701956 TTCTTTCACTCATTGCAAGATTATTTTGTATGGGTGCATAAAATGAACCA 702005
                                                 -                           
C rnd-1_family-        183 TTCTTTCACTCATTGCAAGATT-TTTTGTATGGGTGCATAAAATGAACCA 135

  scaffold50|si     702006 TTTGCCATGACAACCCATAAATTATTTATACTGTCATGCCCTTTTTATAC 702055
                                     i                             ?        i
C rnd-1_family-        134 TTTGCCATGATAACCCATAAATTATTTATACTGTCATGCCNTTTTTATAT 85

  scaffold50|si     702056 ATTGTCATGCAATTATATAAAATGGCATATCCTTTTTTATACCAGCAGTG 702105
                            ?  v     v                 i  v  v      v    i   
C rnd-1_family-         84 ANTGGCATGCCATTATATAAAATGGCATGTCATTATTTATAACAGCGGTG 35

  scaffold50|si     702106 TTTGCATTAGTTCCAATTTGTATACTAGACCATT 702139
                                i     ?                      
C rnd-1_family-         34 TTTGCGTTAGTNCCAATTTGTATACTAGACCATT 1

Matrix = 20p43g.matrix
Kimura (with divCpGMod) = 4.70
Transitions / transversions = 1.00 (5/5)
Gap_init rate = 0.01 (1 / 183), avg. gap size = 1.00 (1 / 1)


1092 10.45 18.91 0.00 scaffold50|size1076052 702147 702347 (370033) C rnd-5_family-786#Unknown (5) 455 217 m_b483s001i18 150503

  scaffold50|si     702147 CTGTTGCTAGCAGTATTAATACTGGTTT-------------ATTCGTATG 702183
                               i     i                 ------------- i vii   
C rnd-5_family-        455 CTGTCGCTAGTAGTATTAATACTGGTTTGGCCNATATAAATACTGACATG 406

  scaffold50|si     702184 TTCAATATT------------------------CATTTCCACTAAATATA 702209
                            i   ?   ------------------------ v     v      v  
C rnd-5_family-        405 TCCAANATTAAAATTTTCAATCGGAGTATGATTCCTTTCCTCTAAATTTA 356

  scaffold50|si     702210 TATTGGCACTTTTGTGACATGC-AGTACAAATATAGGATACATCCCGAAT 702258
                                                 -    i                 v    
C rnd-5_family-        355 TATTGGCACTTTTGTGACATGCCAGTATAAATATAGGATACATCCGGAAT 306

  scaffold50|si     702259 GTATACTGGATATGCCATTATTCATTTTACCATAGTCTTACTAAAAGTAC 702308
                            i               v             iv     ?      v    
C rnd-5_family-        305 GCATACTGGATATGCCAGTATTCATTTTACCGGAGTCTNACTAAACGTAC 256

  scaffold50|si     702309 AATACTGTTGATGTCATCAACACATAATTCAAGCAAACT 702347
                                          i  ivv                  
C rnd-5_family-        255 AATACTGTTGATGTCGTCGTAACATAATTCAAGCAAACT 217

Matrix = 20p43g.matrix
Kimura (with divCpGMod) = 9.30
Transitions / transversions = 1.10 (11/10)
Gap_init rate = 0.01 (3 / 200), avg. gap size = 12.67 (38 / 3)


436 13.70 0.00 1.37 scaffold50|size1076052 702342 702415 (369965) C rnd-5_family-786#Unknown (382) 78 6 m_b483s001i19 150503

  scaffold50|si     702342 CAAACTGATTCATAGTATATCTAAATCAATTTGTGACCCATTTTTTGGAG 702391
                               v vi  i ii i   ?                     -        
C rnd-5_family-         78 CAAAATTGTTTACGGCATANCTAAATCAATTTGTGACCCAT-TTTTGGAG 30

  scaffold50|si     702392 TACCTATAAATTAAAGGTCTTCCC 702415
                             v            v i      
C rnd-5_family-         29 TAACTATAAATTAAATGCCTTCCC 6

Matrix = 20p43g.matrix
Kimura (with divCpGMod) = 13.76
Transitions / transversions = 1.50 (6/4)
Gap_init rate = 0.01 (1 / 73), avg. gap size = 1.00 (1 / 1)


506 21.29 1.83 0.91 scaffold50|size1076052 702427 702535 (369845) genome_12_20486#DNA 174 283 (0) m_b483s001i20 150504

  scaffold50|si     702427 AACATTAGGC-ACGGTGCCAACATGGGGATGTCAGTTTCCCAGTTCCAGC 702475
                               i  ii - i       ii      v    i iv             
  genome_12_204        174 AACACTAAACCATGGTGCCAGTATGGGGCTGTCGGCGTCCCAGTTCCAGC 223

  scaffold50|si     702476 ACAGGGCAAAAAATCAGTCCCATTTCCAGCACTGGGCCAATGCCACTA-T 702524
                             i    i    vv i      v         v    iii    -i  - 
  genome_12_204        224 ACGGGGCGAAAATGCGGTCCCAGTTCCAGCACGGGGCTGGTGCC-TTATT 272

  scaffold50|si     702525 GGGGGCTAACA 702535
                               v i    
  genome_12_204        273 GGGGCCCAACA 283

Matrix = 20p43g.matrix
Kimura (with divCpGMod) = 19.74
Transitions / transversions = 2.29 (16/7)
Gap_init rate = 0.03 (3 / 108), avg. gap size = 1.00 (3 / 3)

603 18.00 0.00 0.00 scaffold50|size1076052 702440 702539 (369841) genome_12_1107#DNA 188 287 (0) m_b483s001i21 150504

  scaffold50|si     702440 GTGCCAACATGGGGATGTCAGTTTCCCAGTTCCAGCACAGGGCAAAAAAT 702489
                                 i  i    v    i iv               i           
  genome_12_110        188 GTGCCAGCACGGGGCTGTCGGCGTCCCAGTTCCAGCACGGGGCAAAAAAT 237

  scaffold50|si     702490 CAGTCCCATTTCCAGCACTGGGCCAATGCCACTATGGGGGCTAACATATA 702539
                            i      v         v     ii  v vi v     v i        
  genome_12_110        238 CGGTCCCAGTTCCAGCACGGGGCCGGTGACTTTTTGGGGCCCAACATATA 287

Matrix = 20p43g.matrix
Kimura (with divCpGMod) = 13.80
Transitions / transversions = 1.25 (10/8)
Gap_init rate = 0.00 (0 / 99), avg. gap size = 0.0 (0 / 0)


1227 30.90 9.98 1.34 scaffold50|size1076052 702596 703146 (369234) scaffold279|size142637_(dbseq-nr_144)_[27938,33920]#LTR/Gypsy 3117 3714 (2269) m_b483s001i22 150505

  scaffold50|si     702596 TTGATAAAAGAGATAAAGACCATTTTACTACTACCGCACCTTTTGGCAAG 702645
                               ii  ii ii v    i vi v     i  iii i  v        i
  scaffold279|s       3117 TTGACGAAGAAAGTCAAGATCTCTGTACTATTATTACGCCGTTTGGCAAA 3166

  scaffold50|si     702646 TATAACTATGTAAGGCTTCCAATGGAACTCATATGCTCTCAAGAGAATGT 702695
                                v  i i   i  i  v    iv  v vi       vv  v vv i
  scaffold279|s       3167 TATAAGTACGCAAGACTCCCTATGGGCCTAAAGTGCTCTCCCGATATAGC 3216

  scaffold50|si     702696 TCAGGGAATTATGAGAAGTATGCTATCTGAGATTGATGATGCAGATTAGT 702745
                           v  ivvv  v   ii  i i v  i    iv  i  v       iivvi 
  scaffold279|s       3217 ACAATCCATAATGGAAAATGTTCTGTCTGGCATCGAGGATGCAGGCGTAT 3266

  scaffold50|si     702746 ACATTTATGATAATGATGACTTTTCCAATAATTGGAAACCCTATATGCAT 702795
                                v    i v  i  v       v  i     i v v i  i iv v
  scaffold279|s       3267 ACATTGATGACATTGGTGCCTTTTCCCATGATTGGGATCACCATGTAGAA 3316

  scaffold50|si     702796 GTATTAATCACCATGT---GAAGACTGCAAGAAAATGGCTTTAC-ATTAA 702841
                           v vi viv   v  v ---     i   ii  i     v  i  -     
  scaffold279|s       3317 CTCCTTGGCACAATCTTGAGAAGATTGCGGGAGAATGGATTCACTATTAA 3366

  scaffold50|si     702842 TCCACTGGAATGTGAATGTGAATGTGCCGCCACTGAAACTGATGAGCTTG 702891
                              i  vi          v v -  i v -----        ivi   i 
  scaffold279|s       3367 TCCGCTTAAATGTGAATGGGCA-GTACAG-----GAAACTGACTGGCTCG 3410

  scaffold50|si     702892 GTTACTGACTAACTCCATAAGGTTAGAAACCTTGCAGAA----------- 702930
                            i  i  i  v  v  viiv  i vi  i  v  v i  -----------
  scaffold279|s       3411 GCTATTGGCTTACGCCCCGCGGCTTAAAGCCATGGAAAAAGAAAATAGAG 3460

  scaffold50|si     702931 ----------------------CACCCAATACCACAGTACTAAGCATGTT 702958
                           ----------------------   v   ii    v v   iv v     
  scaffold279|s       3461 GCCATCCTACATATGGATCGGCCACGCAACGCCACTGAACTGCGAATGTT 3510

  scaffold50|si     702959 TATTTACTGC-CTAACTATTGTA---ACATGTAACCTAGCTGTGCTCATA 703004
                           i   vii  i-i   i    ii --- i    ii     ii    i    
  scaffold279|s       3511 CATTGGTTGTGTTAATTATTACAGAGATATGTGGCCTAGTCGTGCCCATA 3560

  scaffold50|si     703005 TAC-TAAA--TTT----------TCTGGGTCAAGAAACATTCTCCAATCA 703041
                              -    --   ----------  i    ii i  i i v       v 
  scaffold279|s       3561 TACTTAAACCTTTGACTGATCAGTCCGGGTTGAAAAGCGTGCTCCAATAA 3610

  scaffold50|si     703042 AATGGACCTATGCAATGCAAT-AGCATTCAAAAAAATGTACTTGCTCATG 703090
                                   v i         i-      ii v      iiiviv  i   
  scaffold279|s       3611 AATGGACCGACGCAATGCAACAAGCATTTGATAAAATGCGTGCCCTTATG 3660

  scaffold50|si     703091 GTTGTCAATGCTCTCACTCCCTATCCAGACCATAACAAATGATATGATAC 703140
                            i  i i        i vv i  i  i            i i v     -
  scaffold279|s       3661 GCTGCCGATGCTCTCGCAGCTTACCCGGACCATAACAAACGGTTTGATA- 3709

  scaffold50|si     703141 CTATAC 703146
                           -     
  scaffold279|s       3710 -TATAC 3714

Matrix = 20p43g.matrix
Kimura (with divCpGMod) = 35.31
Transitions / transversions = 1.55 (102/66)
Gap_init rate = 0.03 (18 / 550), avg. gap size = 3.50 (63 / 18)


2627 8.83 6.68 0.97 scaffold50|size1076052 703159 703547 (368833) C rnd-1_family-791#Unknown (0) 411 1 m_b483s001i23 150506

  scaffold50|si     703159 AAAGGCATATAATATCAAAGGAATGCCGACAGAAAATCGACCCAAGGCAG 703208
                              i       i                   i     -       v    
C rnd-1_family-        411 AAAAGCATATAGTATCAAAGGAATGCCGACAAAAAAT-GACCCAATGCAG 363

  scaffold50|si     703209 ACTTGTATTATTTGTATTTTTGATCCAACATTTTAAGTGTTATTTCATTT 703258
                                    ---ii                      v             
C rnd-1_family-        362 ACTTGTATT---CATATTTTTGATCCAACATTTTAATTGTTATTTCATTT 316

  scaffold50|si     703259 CAGTGACTGGGTTTGTTTGCGTGGTTGTTGACATGTTTATTAAATGATAA 703308
                               i     i        iv  v           v              
C rnd-1_family-        315 CAGTAACTGGATTTGTTTGTTTGCTTGTTGACATGATTATTAAATGATAA 266

  scaffold50|si     703309 GACTAAA-----TACATAAAATATGATAAGTGGTTTTTCACACACATGTA 703353
                                  -----      i    ii                         
C rnd-1_family-        265 GACTAAAGTACATACATAGAATACAATAAGTGGTTTTTCACACACATGTA 216

  scaffold50|si     703354 TTCACCCTTTCTCCTGGCTTAGTTTTGGAAGTTCTATAGCTGCCCCACAC 703403
                           i                   ?i                      vi    
C rnd-1_family-        215 CTCACCCTTTCTCCTGGCTTNATTTTGGAAGTTCTATAGCTGCCATACAC 166

  scaffold50|si     703404 ATGAACAAATGTAACCCAAAGCACACCTAAGTGCAGTAGTAATGATTCAA 703453
                                      i            i v       i      v        
C rnd-1_family-        165 ATGAACAAATGCAACCCAAAGCACGCATAAGTGCGGTAGTACTGATTCAA 116

  scaffold50|si     703454 TAT---------------------AGACCATTTCCATTCTGTGTGTACCC 703482
                              ---------------------       v                  
C rnd-1_family-        115 TATCATTCATTATAGTTGTAATTGAGACCATGTCCATTCTGTGTGTACCC 66

  scaffold50|si     703483 ATCTTTTCTCGTCAATGCTGTACCACTCATAAATCATTAAGCTGGTGGTT 703532
                                     v   i            v i       vi           
C rnd-1_family-         65 ATCTTTTCTCTTCAGTGCTGTACCACTAACAAATCATGGAGCTGGTGGTT 16

  scaffold50|si     703533 CAGCATACATGATAT 703547
                             v        v   
C rnd-1_family-         15 CATCATACATGTTAT 1

Matrix = 20p43g.matrix
Kimura (with divCpGMod) = 8.93
Transitions / transversions = 1.43 (20/14)
Gap_init rate = 0.02 (6 / 388), avg. gap size = 5.00 (30 / 6)

2476 9.14 2.67 0.52 scaffold50|size1076052 703457 703830 (368550) C rnd-1_family-774#Unknown (31) 382 1 m_b483s001i24 150506

  scaffold50|si     703457 AGACCATTTCCATTCTGTGTGTACCCATCTTTTCTCGTCAATGCTGTACC 703506
                                  v                            v   i         
C rnd-1_family-        382 AGACCATGTCCATTCTGTGTGTACCCATCTTTTCTCTTCAGTGCTGTACC 333

  scaffold50|si     703507 ACTCATAAATCATTAAGCTGGTGGTTCAGCATACATGATATTTCCCTTGC 703556
                              v i       vi             v        v           i
C rnd-1_family-        332 ACTAACAAATCATGGAGCTGGTGGTTCATCATACATGTTATTTCCCTTGT 283

  scaffold50|si     703557 ATAACCCTAATAAACCAAGATGCACCCCAAAATACACATAAAAACCCTTG 703606
                                            v   ii      v     v              
C rnd-1_family-        282 ATAACCCTAATAAACCATGATATACCCCATAATACCCATAAAAACCCTTG 233

  scaffold50|si     703607 ATTTACCCTTCAAAACTTAAAAA-----AAA-TTGCTCTGTATCTTCCCT 703650
                                                  -----   -  i i      vi   iv
C rnd-1_family-        232 ATTTACCCTTCAAAACTTAAAAACCCCGAAATTTACCCTGTATACTCCTA 183

  scaffold50|si     703651 CTATCCCAT-GGGTTTTCAATATTGGTTTTAAAACAGGGCTTCCCACTCA 703699
                                    -                             i  iv    i 
C rnd-1_family-        182 CTATCCCATGGGGTTTTCAATATTGGTTTTAAAACAGGGTTTTGCACTTA 133

  scaffold50|si     703700 GAAGAGACACTTCCTGGTAATTTTTTTGCTGAAACTTCGTACACATCTCA 703749
                                               -                -            
C rnd-1_family-        132 GAAGAGACACTTCCTGGTAA-TTTTTTGCTGAAACTT-GTACACATCTCA 85

  scaffold50|si     703750 ATCAACCCTATCACTATAAGATTCCAAAGTTTCACAAGAATCAGAGGATA 703799
                             v  v           v    i                         v 
C rnd-1_family-         84 ATGAAACCTATCACTATCAGATCCCAAAGTTTCACAAGAATCAGAGGAAA 35

  scaffold50|si     703800 TTTT---GTGGCATTTCTACGAGTGCACCACCTA 703830
                               ---     vv      v        v    
C rnd-1_family-         34 TTTTTTGGTGGCCATTCTACCAGTGCACCCCCTA 1

Matrix = 20p43g.matrix
Kimura (with divCpGMod) = 9.75
Transitions / transversions = 0.70 (14/20)
Gap_init rate = 0.02 (6 / 373), avg. gap size = 2.00 (12 / 6)


426 28.57 1.76 1.17 scaffold50|size1076052 703811 703980 (368400) C rnd-1_family-69#Unknown (55) 315 145 m_b483s001i25 150507

  scaffold50|si     703811 TTCTACGAGTGCACCACCTATTTTTAACTACTGACTACTTTAGGTAGCGT 703860
                               v  v   viv   i --    v   vi vi   i v v    i i 
C rnd-1_family-        315 TTCTCCGCGTGAGACACTT--TTTTCACTTTTCGCTATTATTGGTAACAT 268

  scaffold50|si     703861 ACACTTATTTCT--GCAAATTATCTGTAAATAAAGTGTTCTCATGTTTGA 703908
                           vi i       i--   v    i         vivi   i  i    i  
C rnd-1_family-        267 CTATTTATTTCCCCGCACATTACCTGTAAATATGCCGTTTTCGTGTTCGA 218

  scaffold50|si     703909 CAAGCAT-GGTGGTCATGGTCTTTTCATATGCACTTACCTTTAAAAATAT 703957
                             v    -   iv   vvvv  v  v  v  iiv                
C rnd-1_family-        217 CATGCATGGGTATTCAATCACTGTTGATTTGTGATTACCTTTAAAAATAT 168

  scaffold50|si     703958 ATCTAAATCTAACTTATGATATG 703980
                                  ?ii  i?  ?iii   
C rnd-1_family-        167 ATCTAAANTCAATNTANAGCATG 145

Matrix = 20p43g.matrix
Kimura (with divCpGMod) = 33.61
Transitions / transversions = 1.09 (25/23)
Gap_init rate = 0.02 (4 / 169), avg. gap size = 1.25 (5 / 4)

2052 15.11 0.83 9.01 scaffold50|size1076052 703831 704310 (368070) C rnd-1_family-58#Unknown (28) 638 195 m_b483s001i26 150507

  scaffold50|si     703831 TTTTTAACTACTGACTACTTTAGGTAGCGTACACTTATTTCTGCAAATTA 703880
                                     i      i        ? i        i    ? i     
C rnd-1_family-        638 TTTTTAACTATTGACTATTTTAGGTANCATACACTTACTTCTNCGAATTA 589

  scaffold50|si     703881 TCTGTAAATAAAGTGTTCTCATGTTTGACAAGCAT-GGTGGTCATGGTCT 703929
                           i           v i     i       v v    -   i    i i   
C rnd-1_family-        588 CCTGTAAATAAATTATTCTCGTGTTTGAAATGCATGGGTAGTCACGATCT 539

  scaffold50|si     703930 TTTCATATGCACTTACCTTTAAAAATATATCTAAATCTAACTT-ATGATA 703978
                                 i  ii       v                    v   -i  - v
C rnd-1_family-        538 TTTCATGTGTGCTTACCTATAAAAATATATCTAAATCTATCTTCGTG-TC 490

  scaffold50|si     703979 TGCTTAGGTAATATTGTTGCTTTTTATGTGTGGGCACTAGTCACCTTATA 704028
                                        ?    -       vv?   -------  i     v -
C rnd-1_family-        489 TGCTTAGGTAATANTGTT-CTTTTTAATNGTG-------GTTACCTTCT- 449

  scaffold50|si     704029 AGATATTG--TTTTTCATTCAATGGTACTTCTTAAATGTACAAGATTTTG 704076
                             i     --    v  v                 v       v   v  
C rnd-1_family-        448 AGGTATTGACTTTTGCAATCAATGGTACTTCTTAACTGTACAACATTGTG 399

  scaffold50|si     704077 ATACCTTCAAACAGGCATGCATTTCTCTTCGATGGAGGCCTAAAAATGTA 704126
                           v         i ----- i -----------------             
C rnd-1_family-        398 TTACCTTCAAGC-----TAC-----------------GCCTAAAAATGTA 371

  scaffold50|si     704127 TTCGTGACCCTCAAGAGGTCTGTTTTAGTTTAAGATGAAATGAACACGTG 704176
                                     i          i ? i  v   -----      v      
C rnd-1_family-        370 TTCGTGACCCCCAAGAGGTCTATNTCAGATTA-----AAATGACCACGTG 326

  scaffold50|si     704177 GCTCCGTTGAAGCTTTCATTTCATACGTTGTAATGTTAATCCCACAAGGT 704226
                           i i  vi      ii     ? vv v    v      vv     vi   -
C rnd-1_family-        325 ACCCCCCTGAAGCCCTCATTNCCAAAGTTGAAATGTTCCTCCCAAGAGG- 277

  scaffold50|si     704227 TTTTGGTCCATGTTGATCATCTTCTAGTAGGAGTGTATTCTGATCTCTTT 704276
                                  v   v i v   -     iv                    v  
C rnd-1_family-        276 TTTTGGTACATTTCGCTCA-CTTCTGTTAGGAGTGTATTCTGATCTCATT 228

  scaffold50|si     704277 TCGGGCATAGGTTCATTTGGGACACACGATTGGA 704310
                            i v?v         i      i   - i     
C rnd-1_family-        227 TTGTNAATAGGTTCACTTGGGATACA-GGTTGGA 195

Matrix = 20p43g.matrix
Kimura (with divCpGMod) = 15.79
Transitions / transversions = 1.06 (34/32)
Gap_init rate = 0.09 (43 / 479), avg. gap size = 1.02 (44 / 43)


405 5.77 0.00 0.00 scaffold50|size1076052 704324 704375 (368005) rnd-5_family-821#Unknown 111 162 (520) m_b483s001i27 150508

  scaffold50|si     704324 CAAGTTCCATGATACTTACCCAAGGCATTTGCAAGAATTTCAAGCAGTAA 704373
                                   v              v      v                   
  rnd-5_family-        111 CAAGTTCCCTGATACTTACCCAACGCATTTCCAAGAATTTCAAGCAGTAA 160

  scaffold50|si     704374 TA 704375
                             
  rnd-5_family-        161 TA 162

Matrix = 20p43g.matrix
Kimura (with divCpGMod) = 6.04
Transitions / transversions = 0.00 (0/3)
Gap_init rate = 0.00 (0 / 51), avg. gap size = 0.0 (0 / 0)


2486 14.42 3.76 0.68 scaffold50|size1076052 704388 704813 (367567) C genome_5_11572#DNA (0) 439 1 m_b483s001i28 150509

  scaffold50|si     704388 CCATAAATACTGGATTATAAGACCCACAAAATGTACAGTCATTTCAAAAA 704437
                             i            i      v    v                iv    
C genome_5_1157        439 CCGTAAATACTGGATCATAAGAACCACCAAATGTACAGTCATTTTTAAAA 390

  scaffold50|si     704438 AGATACATTGTGTGGTTCTTATGATTCAAGTGTAGTTAGTCTCCCTCTCA 704487
                           -        i            i  v     vv              i i
C genome_5_1157        389 -GATACATTATGTGGTTCTTATAATACAAGTCAAGTTAGTCTCCCTCCCG 341

  scaffold50|si     704488 --ATGAAAA--TAGAGGTATCTCAAAAATT-ACCCAAAATACTTTAAGAT 704532
                           --       --  i v      i       -    v vv      i  i 
C genome_5_1157        340 CGATGAAAAAATAAATGTATCTTAAAAATTTACCCTATTTACTTTGAGGT 291

  scaffold50|si     704533 ATCCCCTACGTACCTTTTCAACCATAGCTTGTCTGTGATATTCGTCCATC 704582
                            v  v   i     i          v v i   i       iv       
C genome_5_1157        290 AGCCACTATGTACCCTTTCAACCATTGATCGTCCGTGATATCGGTCCATC 241

  scaffold50|si     704583 AACCATGGGCATGAGATTGTGGTGCTTTCCAACAACATCGGAG-TTTCTT 704631
                                     iii                 i            -     i
C genome_5_1157        240 AACCATGGGCGCAAGATTGTGGTGCTTTCCGACAACATCGGAGTTTTCTC 191

  scaffold50|si     704632 GAAAATCGAAA-GAGTTATGGAGAGACATGCACATGGGTGTGTTGATCCT 704680
                             v  ii i  -i                                v    
C genome_5_1157        190 GACAACTGGAACAAGTTATGGAGAGACATGCACATGGGTGTGTTGTTCCT 141

  scaffold50|si     704681 GCTAATGAGAAT---------CAATGCTTAGAGCCCTCAGAGTATGTGAA 704721
                                ii     ---------     i       iiv      i   v  
C genome_5_1157        140 GCTAACAAGAATCTAAATACGCAATGTTTAGAGCTTACAGAGTGTGTTAA 91

  scaffold50|si     704722 TTGGCAAAAAAAGAGTAAATGTTACTCAGAATGGGGCACTTTAGCCCCAT 704771
                                v     --         i     i      v  i         i 
C genome_5_1157         90 TTGGCCAAAAA--AGTAAATGTCACTCAAAATGGGTCATTTTAGCCCCGT 43

  scaffold50|si     704772 GGTTCTGATAACCGGGTGGTTCTTATGATCCGGTAATTATGG 704813
                                 v      v                 i   v   i  
C genome_5_1157         42 GGTTCTTATAACCCGGTGGTTCTTATGATCCAGTATTTACGG 1

Matrix = 20p43g.matrix
Kimura (with divCpGMod) = 13.49
Transitions / transversions = 1.54 (37/24)
Gap_init rate = 0.02 (9 / 425), avg. gap size = 2.11 (19 / 9)


373 18.52 20.74 0.00 scaffold50|size1076052 704815 704949 (367431) rnd-5_family-821#Unknown 49 211 (471) m_b483s001i29 150510

  scaffold50|si     704815 AGTACTGAAGAAAATTA---AATGGGAAAGCACATACTACAAAAGTTGCG 704861
                                     v      ---?  v       i              i   
  rnd-5_family-         49 AGTACTGAAGTAAATTATGTNATCGGAAAGCGCATACTACAAAAGTCGCG 98

  scaffold50|si     704862 CTCATGAGGGC-------CGC----ACTTGCTTAA---ATT--CAAGTAT 704895
                           vi ii v v  ------- v ----    i ii  ---   --    v  
  rnd-5_family-         99 ACCGCGCGTGCACAAGTTCCCTGATACTTACCCAACGCATTTCCAAGAAT 148

  scaffold50|si     704896 ---AAATTTGACTAGTACTGAAGTAAAT--TTATTT----GGAAAGCAGA 704936
                           ---  iivvv v                --      ----       iv 
  rnd-5_family-        149 TTCAAGCAGTAATAGTACTGAAGTAAATAATTATTTCATCGGAAAGCGCA 198

  scaffold50|si     704937 TATCACAAAAGTC 704949
                             ii         
  rnd-5_family-        199 TACTACAAAAGTC 211

Matrix = 20p43g.matrix
Kimura (with divCpGMod) = 17.13
Transitions / transversions = 1.08 (13/12)
Gap_init rate = 0.06 (8 / 134), avg. gap size = 3.50 (28 / 8)


351 15.45 2.38 7.50 scaffold50|size1076052 704962 705045 (367335) rnd-5_family-821#Unknown 603 682 (0) m_b483s001i30 150510

  scaffold50|si     704962 ATTTAATCGGAAAACACATACTATAAAAGTTGTTTAGCAAAATGAGCATG 705011
                               ?  i     i i     i i   ?  i  ---  v---  vv    
  rnd-5_family-        603 ATTTNATTGGAAAGCGCATACCACAAANGTCGT---GCT---TGTTCATG 646

  scaffold50|si     705012 --GCATGCATGCTAACTGGCTTCCACTGTTATCTTT 705045
                           -- ii??  i       ?                  
  rnd-5_family-        647 CGGTGNNCACGCTAACTNGCTTCCACTGTTATCTTT 682

Matrix = 20p43g.matrix
Kimura (with divCpGMod) = 14.16
Transitions / transversions = 3.00 (9/3)
Gap_init rate = 0.08 (7 / 83), avg. gap size = 1.14 (8 / 7)

570 20.35 9.73 0.00 scaffold50|size1076052 704997 705109 (367271) rnd-1_family-99#Unknown 72 195 (0) m_b483s001i31 150510

  scaffold50|si     704997 AGCAAAATGAGCATGGCATGCATGCTAACTGGCTTCCACTGTTATCTTTC 705046
                              i  ii    ii   ii  ii                          v
  rnd-1_family-         72 AGCGAAGCGAGCGCGGCGCGCGCGCTAACTGGCTTCCACTGTTATCTTTA 121

  scaffold50|si     705047 TTAATGAAACAAGACTTCT----------AAGCTTCCAATGCTAGTAAAA 705086
                             v i              ---------- i   i i v    iv     
  rnd-1_family-        122 TTTACGAAACAAGACTTCTTCCAGTTTGCAGGCTCCTACTGCTGCTAAAA 171

  scaffold50|si     705087 AG-CTCGAAGCGGCCGTTTGTAAT 705109
                            i-  i v      i i       
  rnd-1_family-        172 AATCTTGCAGCGGCTGCTTGTAAT 195

Matrix = 20p43g.matrix
Kimura (with divCpGMod) = 14.71
Transitions / transversions = 3.60 (18/5)
Gap_init rate = 0.02 (2 / 112), avg. gap size = 5.50 (11 / 2)

329 16.52 27.83 0.00 scaffold50|size1076052 705029 705143 (367237) rnd-5_family-2086#Unknown 530 676 (369) m_b483s001i32 150510

  scaffold50|si     705029 CTTCCACTGTTATCTTTCTTAATGAAACAAGACTTCT---AA---GC--T 705070
                                ?   i      v     i              --- i---  -- 
  rnd-5_family-        530 CTTCCNCTGCTATCTTACTTAACGAAACAAGACTTCTTCCAGTTCGCATT 579

  scaffold50|si     705071 TCCAATGCTAGTAAAAAG-CTCGAAGCGGCCGTTTGTAAT---------- 705109
                           i   v    iv      i-  i v   i  i i v     ----------
  rnd-5_family-        580 CCCACTGCTGCTAAAAAATCTTGCAGCAGCTGCTAGTAATNGTAGATATA 629

  scaffold50|si     705110 ----ATCAAGATTTTTC---AATCTCA--TG----GGAGAGTGAGCC 705143
                           ----            i---     i --  ----   i v      
  rnd-5_family-        630 CGGAATCAAGATTTTTTCAAAATCTTAGTTGTGTTGGAAACTGAGCC 676

Matrix = 20p43g.matrix
Kimura (with divCpGMod) = 18.17
Transitions / transversions = 2.17 (13/6)
Gap_init rate = 0.08 (9 / 114), avg. gap size = 3.56 (32 / 9)


270 28.70 3.92 0.95 scaffold50|size1076052 705545 705646 (366734) C rnd-1_family-84#Unknown (51) 603 499 m_b483s001i33 150511

  scaffold50|si     705545 TTCTCCTCCTTCTCCTTCGGGAGACACTTTTTTCACCCTTGACCATAGCA 705594
                             i    i  i  i  i i      i          i?    viv vii 
C rnd-1_family-        603 TTTTCCTTCTCCTTCTCCAGGAGACGCTTTTTTCACTNTTGAATTTTATA 554

  scaffold50|si     705595 AGTAGCTCCACAGAAAACACAATTGTAATTACCTGTAAA----TAATTTT 705640
                           i  iiv i  i v- ?    vii  iv v          ---- i     
C rnd-1_family-        553 GGTGAATTCATAT-ANACACTGCTGCCAATACCTGTAAAAACCTGATTTT 505

  scaffold50|si     705641 TTTGTT 705646
                            v    
C rnd-1_family-        504 TATGTT 499

Matrix = 20p43g.matrix
Kimura (with divCpGMod) = 37.40
Transitions / transversions = 2.22 (20/9)
Gap_init rate = 0.02 (2 / 101), avg. gap size = 2.50 (5 / 2)


352 19.05 5.95 0.00 scaffold50|size1076052 705565 705648 (366732) rnd-1_family-26#Unknown 3 91 (233) m_b483s001i34 150512

  scaffold50|si     705565 GAGACACTTTTTTCACCCTTGACCATAGCAAGTAGCTCCACAGAAAACAC 705614
                                 v         ii  vi     i  i   vi       v  i v?
  rnd-1_family-          3 GAGACAGTTTTTTCACTTTTTGCCATAACAGGTACTTCCACAGTAAGCTN 52

  scaffold50|si     705615 AATTGTAATTACCTGTAAATAATT--TTTTT---GTTGA 705648
                             vi v v                --     ---     
  rnd-1_family-         53 AAGCGAACTTACCTGTAAATAATTAATTTTTCGGGTTGA 91

Matrix = 20p43g.matrix
Kimura (with divCpGMod) = 20.92
Transitions / transversions = 1.00 (8/8)
Gap_init rate = 0.02 (2 / 83), avg. gap size = 2.50 (5 / 2)


109 25.00 0.30 3.79 scaffold50|size1076052 705651 705764 (366616) (AGA)n#Simple_repeat 1 113 (204) m_b483s252i3 150513

  scaffold50|si     705651 AGCAGCAGCAGCAGCAGCAGCAGCAGCAGCAGCAGCAGCAGCAGCAGCAG 705700
                             v  v  v  v  v  v  v  v  v  v  v  v  v  v  v  v  
  (AGA)n#Simple          1 AGAAGAAGAAGAAGAAGAAGAAGAAGAAGAAGAAGAAGAAGAAGAAGAAG 50

  scaffold50|si     705701 CAGCAGCAGCAGCAGCAGCAGCAGCAGCAGCAGCAGCAGCAGCAGCAGCA 705750
                           v  v  v  v  v  v  v  v  v  v  v  v  v  v  v  v  v 
  (AGA)n#Simple         51 AAGAAGAAGAAGAAGAAGAAGAAGAAGAAGAAGAAGAAGAAGAAGAAGAA 100

  scaffold50|si     705751 GCAGCAGCAGCAGC 705764
                            v  v  v  v  -
  (AGA)n#Simple        101 GAAGAAGAAGAAG- 113

Matrix = Unknown
Transitions / transversions = 0.00 (0/37)
Gap_init rate = 0.01 (1 / 113), avg. gap size = 1.00 (1 / 1)


152 0.74 0.00 0.00 scaffold50|size1076052 705765 705900 (366480) (AGG)n#Simple_repeat 1 136 (0) c_b483s251i0 150514

  scaffold50|si     705765 AGGAGGAGGAGGAGGAGGAGGAGGAGGAGGAGGGGGAGGAGGAGGAGGAG 705814
                                                            i                
  (AGG)n#Simple          1 AGGAGGAGGAGGAGGAGGAGGAGGAGGAGGAGGAGGAGGAGGAGGAGGAG 50

  scaffold50|si     705815 GAGGAGGAGGAGGAGGAGGAGGAGGAGGAGGAGGAGGAGGAGGAGGAGGA 705864
                                                                             
  (AGG)n#Simple         51 GAGGAGGAGGAGGAGGAGGAGGAGGAGGAGGAGGAGGAGGAGGAGGAGGA 100

  scaffold50|si     705865 GGAGGAGGAGGAGGAGGAGGAGGAGGAGGAGGAGGA 705900
                                                               
  (AGG)n#Simple        101 GGAGGAGGAGGAGGAGGAGGAGGAGGAGGAGGAGGA 136

Matrix = Unknown
Transitions / transversions = 1.00 (1/0)
Gap_init rate = 0.00 (0 / 135), avg. gap size = 0.0 (0 / 0)


109 25.00 0.30 3.79 scaffold50|size1076052 705901 706113 (366267) (AGA)n#Simple_repeat 114 317 (0) m_b483s252i3 150515

  scaffold50|si     705901 AAATAGAAGAAGGAAGAAACTAGAAGAAGGAGGA-AACTAGAAGAAGGAG 705949
                             iv       -    -  vv        i  i -  vv       -  i
  (AGA)n#Simple        114 AAGAAGAAGAA-GAAG-AAGAAGAAGAAGAAGAAGAAGAAGAAGAA-GAA 160

  scaffold50|si     705950 GAAAATAGAAGAAGGAGGAAAATAGAAGGAGGAGGAAAATAGAAGAAGGA 705999
                              i -       -  i   i -    -  i  i   i -       -  
  (AGA)n#Simple        161 GAAGA-AGAAGAA-GAAGAAGA-AGAA-GAAGAAGAAGA-AGAAGAA-GA 204

  scaffold50|si     706000 GGAAAATAGAAGAAGTAGAAGAAGTAGAAGAAGGAGAAGAAGGAGAAGAA 706049
                           i   i -        v        v        i        i       
  (AGA)n#Simple        205 AGAAGA-AGAAGAAGAAGAAGAAGAAGAAGAAGAAGAAGAAGAAGAAGAA 253

  scaffold50|si     706050 GGAGAAGAAGGAGAAGAAGTAGAAGAAGGAGAAGAAGGAGAAGAAGGAGA 706099
                            i        i        v        i        i        i   
  (AGA)n#Simple        254 GAAGAAGAAGAAGAAGAAGAAGAAGAAGAAGAAGAAGAAGAAGAAGAAGA 303

  scaffold50|si     706100 AGAAGGAGAAGAAG 706113
                                i        
  (AGA)n#Simple        304 AGAAGAAGAAGAAG 317

Matrix = Unknown
Transitions / transversions = 2.50 (20/8)
Gap_init rate = 0.05 (11 / 212), avg. gap size = 1.00 (11 / 11)


278 15.17 4.29 5.80 scaffold50|size1076052 706121 706190 (366190) rnd-1_family-91#Unknown 1 69 (0) m_b483s001i35 150516

  scaffold50|si     706121 AGAAGAAGGAGAAGAAGAACAAAAC--CTCAATTCCTGATA-AACTCTGA 706167
                                            i v     --    i  i ii i -    vv  
  rnd-1_family-          1 AGAAGAAGGAGAAGAAGGAGAAAACGGCTCAGTTTCCAACACAACTAAGA 50

  scaffold50|si     706168 TTTTTGAAGAAAAAATCTTGACA 706190
                               ----             i 
  rnd-1_family-         51 TTTT----GAAAAAATCTTGATA 69

Matrix = 20p43g.matrix
Kimura (with divCpGMod) = 17.27
Transitions / transversions = 2.33 (7/3)
Gap_init rate = 0.09 (6 / 69), avg. gap size = 1.17 (7 / 6)


271 2.39 2.33 2.33 scaffold50|size1076052 706178 706220 (366160) rnd-1_family-1270#Unknown 1 43 (35) m_b483s001i36 150517

  scaffold50|si     706178 AAAAATCTTGACAACTAAGATTTTG-AAAAATCTTGACACATTT 706220
                                                    -           i -    
  rnd-1_family-          1 AAAAATCTTGACAACTAAGATTTTGAAAAAATCTTGATA-ATTT 43

Matrix = 20p43g.matrix
Kimura (with divCpGMod) = 2.44
Transitions / transversions = 1.00 (1/0)
Gap_init rate = 0.05 (2 / 42), avg. gap size = 1.00 (2 / 2)


19 15.81 0.00 0.00 scaffold50|size1076052 710628 710663 (361717) (GTC)n#Simple_repeat 1 36 (0) m_b483s252i4 150518

  scaffold50|si     710628 GTTGTCGTCATCGTCGTCGTCGTCATCATCTTCGTC 710663
                             i      i              i  i  v     
  (GTC)n#Simple          1 GTCGTCGTCGTCGTCGTCGTCGTCGTCGTCGTCGTC 36

Matrix = Unknown
Transitions / transversions = 4.00 (4/1)
Gap_init rate = 0.00 (0 / 35), avg. gap size = 0.0 (0 / 0)


264 14.28 4.69 1.52 scaffold50|size1076052 718015 718078 (354302) C rnd-2_family-88#Unknown (24) 985 920 m_b483s001i37 150519

  scaffold50|si     718015 AGATTTTTTTA--TCAAGATTT-TTCAAATTCTTGGTTGTCTTGGAAACC 718061
                                    i --         -      v    i     v        i
C rnd-2_family-        985 AGATTTTTTCAAATCAAGATTTTTTCAAAATCTTAGTTGTATTGGAAACT 936

  scaffold50|si     718062 CAGCAACTTTCTTTTCA 718078
                           v   vv    - i    
C rnd-2_family-        935 GAGCCCCTTT-TCTTCA 920

Matrix = 20p43g.matrix
Kimura (with divCpGMod) = 15.88
Transitions / transversions = 0.80 (4/5)
Gap_init rate = 0.05 (3 / 63), avg. gap size = 1.33 (4 / 3)

251 23.53 1.47 0.00 scaffold50|size1076052 718024 718091 (354289) C rnd-1_family-91#Unknown (0) 69 1 m_b483s001i38 150519

  scaffold50|si     718024 TATCAAGATTT-TTCAAATTCTTGGTTGTCTTGGAAACCCAGCAACTTTC 718072
                                      -      v    i     v        iv   vii    
C rnd-1_family-         69 TATCAAGATTTTTTCAAAATCTTAGTTGTGTTGGAAACTGAGCCGTTTTC 20

  scaffold50|si     718073 TTTTCATCTTTCTTCATCT 718091
                            ii iv ii i    v   
C rnd-1_family-         19 TCCTTCTTCTCCTTCTTCT 1

Matrix = 20p43g.matrix
Kimura (with divCpGMod) = 26.85
Transitions / transversions = 1.67 (10/6)
Gap_init rate = 0.01 (1 / 67), avg. gap size = 1.00 (1 / 1)


334 20.47 5.17 12.96 scaffold50|size1076052 718103 718276 (354104) C rnd-1_family-58#Unknown (0) 666 505 m_b483s001i39 150520

  scaffold50|si     718103 TTCTTCTTCTTCTCCTCCTTCTCCTTTTGGTGAGATACTTTTA-AACTAT 718151
                             v               -----------i     i      v-      
C rnd-1_family-        666 TTGTTCTTCTTCTCCTCC-----------ATGAGACACTTTTTTAACTAT 628

  scaffold50|si     718152 TG--TATAATATGTAAGAAAGACATTAAGTGTGCATTGAAGCATAATTAC 718199
                             --   vv  v   ?v v v  -   vv v ? i---------      
C rnd-1_family-        627 TGACTATTTTAGGTANCATACAC-TTACTTCTNCG---------AATTAC 588

  scaffold50|si     718200 CTGTAAA-AAA--ATTCT---GCTTGACATACATTGGTAGTTGTAATATT 718243
                                  -   --     --- i    v  i   v      iiii  v  
C rnd-1_family-        587 CTGTAAATAAATTATTCTCGTGTTTGAAATGCATGGGTAGTCACGATCTT 538

  scaffold50|si     718244 TCGATGTGTGCTCATCTTTAAAATTGTATCTGA 718276
                            iv         i i  v     v i     i 
C rnd-1_family-        537 TTCATGTGTGCTTACCTATAAAAATATATCTAA 505

Matrix = 20p43g.matrix
Kimura (with divCpGMod) = 22.31
Transitions / transversions = 0.82 (14/17)
Gap_init rate = 0.15 (26 / 173), avg. gap size = 1.15 (30 / 26)

368 12.50 5.00 0.00 scaffold50|size1076052 718133 718212 (354168) C rnd-1_family-571#Unknown (0) 88 5 m_b483s001i40 150520

  scaffold50|si     718133 TGAGATA-CTTTTAAACTATTGTATAATAT--GTAAGAAAGACATTA-AG 718178
                                i -i    v        vv      --              v-  
C rnd-1_family-         88 TGAGACAGTTTTTTAACTATTGACTAATATAGGTAAGAAAGACATTTTAG 39

  scaffold50|si     718179 TGTGCATTGAAGCATAATTACCTGTAAAAAAATT 718212
                            i   v       i              v     
C rnd-1_family-         38 TATGCCTTGAAGCGTAATTACCTGTAAATAAATT 5

Matrix = 20p43g.matrix
Kimura (with divCpGMod) = 12.34
Transitions / transversions = 0.67 (4/6)
Gap_init rate = 0.04 (3 / 79), avg. gap size = 1.33 (4 / 3)


763 22.10 4.17 9.13 scaffold50|size1076052 718157 718420 (353960) rnd-5_family-3853#Unknown 60 311 (43) m_b483s001i41 150521

  scaffold50|si     718157 AATATGTAAGAAAGACATT--AAGTGTGCATTGAAGCATAATTACCTGTA 718204
                             i v     vi v     --   -i           -            
  rnd-5_family-         60 AACAGGTAAGTGATACATTNTAAG-ATGCATTGAAGC-TAATTACCTGTA 107

  scaffold50|si     718205 AAAAAATTCTG-CTTGACATACATTGGTAGTTGTAATATTTCGATGTGTG 718253
                              vvv  i ?-v     i     v      i ?i  i   i   i ?  
  rnd-5_family-        108 AAATTTTTTTNAGTTGACGTACATGGGTAGTCGNGATGTTTTGATATNTG 157

  scaffold50|si     718254 CTCATCTTTAAAATTGTATCTGATTGATGAAATGTGCACATTAGCATGGG 718303
                             i i  ?            vv?  --iv     ? ii    v  i   -
  rnd-5_family-        158 CTTACCTNTAAAATTGTATCGTNTT--CCAAATGNGTGCATTCGCGTGG- 204

  scaffold50|si     718304 CAGCACATGCAAAGCACAGGAGATGCATGCGATTGCTCACCAAGCTTAAA 718353
                           ------------------v   i?  ii   v ii  vi i      ii 
  rnd-5_family-        205 ------------------TGAGGNGCGCGCGCTCACTAGCTAAGCTTGGA 236

  scaffold50|si     718354 CT-----TAA-ACATTGTGCTATGCCAAACTTACATCTCCTTTCT-CATT 718396
                            i-----  v-    iii  i i           i        i -    
  rnd-5_family-        237 CCACACGTACTACATCACGCCACGCCAAACTTACGTCTCCTTTTTACATT 286

  scaffold50|si     718397 TCCAATATGTATCTCTACTA-AGTA 718420
                            i i   i   i        -    
  rnd-5_family-        287 TTCGATACGTACCTCTACTACAGTA 311

Matrix = 20p43g.matrix
Kimura (with divCpGMod) = 22.06
Transitions / transversions = 2.31 (37/16)
Gap_init rate = 0.11 (29 / 263), avg. gap size = 1.17 (34 / 29)


652 24.10 11.11 3.86 scaffold50|size1076052 719210 719524 (352856) genome_2_20801#DNA 1 337 (86) m_b483s001i42 150522

  scaffold50|si     719210 GGAGCATGCCAAAAAAACACAGACACAGATCATAAATTGTATTTACACAA 719259
                                  i  v    --------    vv  ii    i i         v
  genome_2_2080          1 GGAGCATACCTAAAA--------CACATTTCGCAAATCGCATTTACACAT 42

  scaffold50|si     719260 GTGCACAACTTTTGTGTTTTGGCAGGGCGAAT---GTAGAGAATAACACA 719306
                           v i    vi              -   vi   ---  iv i v v     
  genome_2_2080         43 TTACACATTTTTTGTGTTTTGGC-GGGAAAATTTTGTGTAAATTTACACA 91

  scaffold50|si     719307 AATTATGCATAATTTATACTA-TCTTGGTTGAAGAGAGGCTAGTGTTGAC 719355
                                  ii   v   i  v -       i  v       ivvi  i   
  genome_2_2080         92 AATTATGTGTAAATTACACAAATCTTGGTCGACGAGAGGCCCTCGTCGAC 141

  scaffold50|si     719356 CATCAACAAAAATTGCGTATCACATTTTCACACTTTTTTCAT---TAATC 719402
                              ii   v    i  iv         v    i       i --- -  v
  genome_2_2080        142 CATTGACACAAATCGCAAATCACATTTACACATTTTTTTCGTACGT-ATG 190

  scaffold50|si     719403 ATTGTCCCCCGATCCTAGCTTATTT-TATG-------TATTGTGATATGG 719444
                               v   i --ii   vii  i  -  i -------    i  -   v 
  genome_2_2080        191 ATTGACCCTC--CTCTACTCTACTTGTACGGTATCTCTATTATG-TATCG 237

  scaffold50|si     719445 G---AT-GGGGT-C----ATACAAAAAAGT---ATCGTGAAATT--TGAC 719480
                            ---  -     - ----   v      i --- vvi  ii i --    
  genome_2_2080        238 GTACATAGGGGTACTGAGATAAAAAAAAATAAGAAAATGGGACTCGTGAC 287

  scaffold50|si     719481 TGGG-T----AAGGCAAGTTTTG-GAAATGTAATTTGTAATTTATGTTTT 719524
                           i   - ----  v  i vi vi -     i i     ii     i     
  genome_2_2080        288 CGGGATTCGAAATGCGATCTGCGAGAAATATGATTTGCGATTTACGTTTT 337

Matrix = 20p43g.matrix
Kimura (with divCpGMod) = 23.87
Transitions / transversions = 1.61 (45/28)
Gap_init rate = 0.09 (27 / 314), avg. gap size = 1.78 (48 / 27)


339 25.23 1.85 0.92 scaffold50|size1076052 719556 719663 (352717) genome_3_19411#DNA 1 109 (283) m_b483s001i43 150523

  scaffold50|si     719556 AAGATGGCTAAATACAATAGTAGCATTAGGGATAAGGGTGTTATCATGAT 719605
                               i     v         v    i  v v  vvvi v v         
  genome_3_1941          1 AAGACGGCTATATACAATAGGAGCACTATGTATCCTAGAGGTATCATGAT 50

  scaffold50|si     719606 ACCCCATCAGCCAGATGGTGCGTTCT-CAAAATTGAGTTTTGA-TATATT 719653
                               vii i      ii   vi   i-v    v   -   i  -  v   
  genome_3_1941         51 ACCCAGCCGGCCAGACAGTGGATTCCAAAAAAATGA-TTTCGAGTAAATT 99

  scaffold50|si     719654 GACAAAAGAA 719663
                           i v       
  genome_3_1941        100 AAAAAAAGAA 109

Matrix = 20p43g.matrix
Kimura (with divCpGMod) = 27.07
Transitions / transversions = 0.80 (12/15)
Gap_init rate = 0.03 (3 / 107), avg. gap size = 1.00 (3 / 3)


436 17.46 0.00 2.33 scaffold50|size1076052 720237 720324 (352056) C rnd-1_family-328#Unknown (722) 697 612 m_b483s001i45 150524

  scaffold50|si     720237 CACTGGAGACGATTGATTTGCAGTGGTGCTGATTGCAAAATATGGAGGTG 720286
                            i ?  i  i   v i       i  iv  ? i   ?  i     ?  ?v
C rnd-1_family-        697 CGCNGGGGATGATAGGTTTGCAGCGGCTCTNACTGCNAAGTATGGNGGNC 648

  scaffold50|si     720287 TTAAGTTTCATGACATTGACTGTCCTCTGCTACTGGAT 720324
                            v            i     v        -- v     
C rnd-1_family-        647 TGAAGTTTCATGACGTTGACGGTCCTCTG--AATGGAT 612

Matrix = 20p43g.matrix
Kimura (with divCpGMod) = 17.05
Transitions / transversions = 1.50 (9/6)
Gap_init rate = 0.02 (2 / 87), avg. gap size = 1.00 (2 / 2)


256 26.25 4.00 0.97 scaffold50|size1076052 721812 721911 (350469) C rnd-5_family-2756#LTR/Gypsy (105) 823 721 m_b483s001i46 150525

  scaffold50|si     721812 GTACATATCAAATAGCGACATTTAGATCAATATCTAGTGAACTATTATGA 721861
                            ?  i  v  i  ii  v   i?     vvii  ?  ?  vi i v vvi
C rnd-5_family-        823 GNACGTAACAGATGACGTCATCNAGATCTTCGTCNAGNGACTTGTAAATG 774

  scaffold50|si     721862 TAAGGC-CTGGATACCTT---TATAGAGCCAGAAGTTTTTCTATCTTGTT 721907
                             vv i-        i  --- i         i?   v   -      i 
C rnd-5_family-        773 TACTGTTCTGGATACTTTGCTTGTAGAGCCAGGNGTTGTTC-ATCTTGCT 725

  scaffold50|si     721908 GCTG 721911
                            ?  
C rnd-5_family-        724 GNTG 721

Matrix = 20p43g.matrix
Kimura (with divCpGMod) = 32.29
Transitions / transversions = 1.36 (15/11)
Gap_init rate = 0.03 (3 / 99), avg. gap size = 1.67 (5 / 3)


413 33.08 6.71 1.60 scaffold50|size1076052 722164 722461 (349919) C scaffold312|size187761_(dbseq-nr_665)_[118269,124269]#LTR/Gypsy (2701) 3300 2988 m_b483s001i47 150526

  scaffold50|si     722164 AAAAGGCTCCAGCATCATCCATGCAAACATCAGTCGCATCACTACCCAAC 722213
                                  v   iii     v   i v  i  v ivv v  iv i  vi  
C scaffold312|s       3300 AAAAGGCACCAATGTCATCAATGTATACGTCTGCATCCTCGATGCCAGAC 3251

  scaffold50|si     722214 AGGGTATTGTTCATGACTGCTTGTACAATACCAGGATTTCCTTCTAAGGA 722263
                             iii   v i   v iv v    i v   i i   vvv vi i  i vv
C scaffold312|s       3250 AGAACATTTTCCATTATGGATTGTGCTATATCGGGAGAGCACTTTAGGCC 3201

  scaffold50|si     722264 CA-AGCAAAT-----ATATTTGTGTTT-CCAAAGGGAGCAATGATGGTGC 722306
                             -  vi i -----i  i  i i   -     v  v i   i  i  i 
C scaffold312|s       3200 CATAGGGAGTCTTGCGTACTTATATTTGCCAAACGGCGTAATAATAGTAC 3151

  scaffold50|si     722307 AGCA--CTTCTCTTTCT-CATCATGT--AAAGGTGTACTACTACACTATA 722351
                             vi--   vv      - i   v i--         v  i i  ivv v
C scaffold312|s       3150 AGAGATCTTGACTTTCTTCGTCAAGCTCAAAGGTGTAGTATTGCATACTT 3101

  scaffold50|si     722352 ATGTCGAGTTTGTTGAAAAACTTGTATCCTTTGAAC-TGTGTGAAGGATA 722400
                            ii  v      v i        i  i  --v  i - v  i v  i   
C scaffold312|s       3100 ACATCCAGTTTGGTAAAAAACTTATACCC--AGAGCGTTTGCGCAGAATA 3053

  scaffold50|si     722401 TC--AAA-G---GGCAAAGGACTTTGCTTGTGTC-TGTAATTGCTTTGTT 722443
                             --   - ---    iv   --- i  v i   -iv i   i i     
C scaffold312|s       3052 TCCGAAATGATCGGCAGCGGA---TACTGGCGTCGCTTGATTACCTTGTT 3006

  scaffold50|si     722444 AAATTGGAATAGATTGCT 722461
                           v i    vi  i  ii  
C scaffold312|s       3005 CAGTTGGCGTAAATCACT 2988

Matrix = 20p43g.matrix
Kimura (with divCpGMod) = 40.24
Transitions / transversions = 1.37 (56/41)
Gap_init rate = 0.05 (16 / 297), avg. gap size = 1.56 (25 / 16)


6507 15.75 1.54 2.51 scaffold50|size1076052 722635 723800 (348580) rnd-5_family-2141#Unknown 60 1214 (1578) m_b483s001i48 150527

  scaffold50|si     722635 TGGTGGCATGGGATGTGATTGCACATACAAAGCTTCAACATAAATTTTGA 722684
                                   ? v ?   v     i   i              v?  iv   
  rnd-5_family-         60 TGGTGGCANGCGNTGTCATTGCGCATGCAAAGCTTCAACATCNATCGTGA 109

  scaffold50|si     722685 TGTGATCTTATTGTGAAGATACACACCTGGTATCTCATCAGACAGTTGCT 722734
                           i       v  i        v   i              i          
  rnd-5_family-        110 CGTGATCTAATCGTGAAGATTCACGCCTGGTATCTCATCGGACAGTTGCT 159

  scaffold50|si     722735 ATGTGCTCACAGAAGACTATAAGGCAATATCATCATGGTTTTGTTGAGGC 722784
                                i   i        i   i    i     i?  i       i   i
  rnd-5_family-        160 ATGTGTTCATAGAAGACTGTAAAGCAACATCATTNTGATTTTGTTAAGGT 209

  scaffold50|si     722785 GGTGCTCATGGCCATTACACCTGCAATGTTATGAAAAGAGCTTCTGCTGC 722834
                                 --   i i i              ii   v   ii         
  rnd-5_family-        210 GGTGCT--TGGTCGTCACACCTGCAATGTTGCGAACAGAATTTCTGCTGC 257

  scaffold50|si     722835 AATGACCTTAAGCCAACTATAACG-GAGGAGTTGAGACTTG-GGAATGAT 722882
                                   i    i i    i  i-       ii       -   i  i 
  rnd-5_family-        258 AATGACCTCAAGCTAGCTATGACAAGAGGAGTCAAGACTTGAGGAGTGGT 307

  scaffold50|si     722883 CACAAGTGACAGTATCATGTTGACTCTGGAACCTGGTAGGGCATTATTCA 722932
                              i                ii             v              
  rnd-5_family-        308 CACGAGTGACAGTATCATGTCAACTCTGGAACCTGTTAGGGCATTATTCA 357

  scaffold50|si     722933 GCAT-TTTTGCTGCAATAAGCACGAAGCCCATCTTATGGTATCATACAGA 722981
                            iii-                 v     vvi    v           i  
  rnd-5_family-        358 GTGCATTTTGCTGCAATAAGCAAGAAGCGGGTCTTCTGGTATCATACGGA 407

  scaffold50|si     722982 AGCCTATTCCAATGGGGAGACGGAGAATGTGTCTTCGCCAAAAGAAGTTG 723031
                                       vi iv    i        v   ?i           v  
  rnd-5_family-        408 AGCCTATTCCAAAAGATAGACAGAGAATGTTTCTNTGCCAAAAGAAGGTG 457

  scaffold50|si     723032 GTAGATGAATATGTTCAGTTCATCAAGATGTATGCAT-GTGTGTATCAAC 723080
                             i     v  i     i   i               - v          
  rnd-5_family-        458 GTGGATGATTACGTTCAATTCGTCAAGATGTATGCATCGGGTGTATCAAC 507

  scaffold50|si     723081 CAATGCATTTGTAGTGACATCGCATTCCTTATGTTATTGGCAAAGTGAAT 723130
                            i     -v                  ?  iiii-- i   -        
  rnd-5_family-        508 CGATGCA-ATGTAGTGACATCGCATTCNTTGCAC--TCGGC-AAGTGAAT 553

  scaffold50|si     723131 GGTGATGGAATAACTTCTTGAGTTCTTGCGAGGAGAAATATCTACATTGT 723180
                             vvi   vv i           ?     v    v   vv i   i   i
  rnd-5_family-        554 GGATGTGGCTTGACTTCTTGAGTNCTTGCCAGGACAAAGTTTTACGTTGC 603

  scaffold50|si     723181 TTTGGCTCCTGCCATAACAATGGCAATAAAATGGTAGTGTGATGTCATCA 723230
                                        i         i    -----------           
  rnd-5_family-        604 TTTGGCTCCTGCCGTAACAATGGTAATA-----------TGATGTCATCA 642

  scaffold50|si     723231 TGATAAGCTG-GATCAAGGCGTTTGGCTCATTGATTTTTGTTGACAAGGA 723279
                             --  i  i-           viv   ii     iv    ?  v     
  rnd-5_family-        643 TG--AAACTATGATCAAGGCGTACTGCTTGTTGATCATTGTNGAAAAGGA 690

  scaffold50|si     723280 AACAAGGCCAAATGGACTATTGGTACTTGTTCTCTTGTAATGGTACCTGT 723329
                           i  i   i iv?i     v i                -      i i   
  rnd-5_family-        691 GACGAGGTCGCNCGGACTCTCGGTACTTGTTCTCTTG-AATGGTGCTTGT 739

  scaffold50|si     723330 TTCAGACACACATG------ACTCGGTGTCTTGAGTTGAGAGCGCTATGT 723373
                               i         ------  vi      ?ii  i       i      
  rnd-5_family-        740 TTCAAACACACATGGCATGTACATGGTGTCNCAAGCTGAGAGCACTATGT 789

  scaffold50|si     723374 GGCACAA-GGTTGATATCCTTGTGGCTCCATTTTAATCCACATTTACAAT 723422
                               v  -     ?           i  ?    v           i    
  rnd-5_family-        790 GGCAAAAGGGTTGNTATCCTTGTGGTTCNATTTGAATCCACATTTGCAAT 839

  scaffold50|si     723423 ACGTTGTGGAACAATAATGTTGTTACACAACAAGAGCATT-ACCCATTGT 723471
                             vv  i       v                i ?      -iii     i
  rnd-5_family-        840 ACCGTGCGGAACAAGAATGTTGTTACACAACGANAGCATTCGTTCATTGC 889

  scaffold50|si     723472 TCTTGGCAAGTGAACTGACTCTGCCGCACTACTGTAAGTGACAGCAGAAA 723521
                                  i         ii i   i     i         iii    -- 
  rnd-5_family-        890 TCTTGGCGAGTGAACTGGTTTTGCTGCACTGCTGTAAGTGGTGGCAG--A 937

  scaffold50|si     723522 AGAGGAACGGTTTGACTGTTGCCATATCAATTCATCAAACATATGTATGC 723571
                                v iv     i         i v        i i   i       i
  rnd-5_family-        938 AGAGGTATCGTTTGGCTGTTGCCACAACAATTCATTAGACACATGTATGT 987

  scaffold50|si     723572 TCCTAAACAGTGTGCAATGAAAGG----GCACACGACAAATTTGTATGCA 723617
                            iii v  i   i         i?---- i  - i   ? -   i ii -
  rnd-5_family-        988 TTTCATACGGTGCGCAATGAAAANACTTGTAC-CAACANA-TTGCACAC- 1034

  scaffold50|si     723618 ATTTATTTTGCCTTGGCATGGCTGCAGCAACTTGATTCAAGGATAATGAG 723667
                                      ?i         i         ii        ii  i  ?
  rnd-5_family-       1035 ATTTATTTTGCNCTGGCATGGCCGCAGCAACTCAATTCAAGGGCAACGAN 1084

  scaffold50|si     723668 CTCTTGAAGAGTCTTGAGGTGAGATAAGTGTTGTTGTCATTATTGTGTGA 723717
                                                 vi i -            i  --  i  
  rnd-5_family-       1085 CTCTTGAAGAGTCTTGAGGTGATGTGA-TGTTGTTGTCATCAT--TGCGA 1131

  scaffold50|si     723718 TGTTCAACAACAACAGTAACTCAGTTGTGCAATAAGCATCAACTGAACTG 723767
                             i     ii       -    i   ?                     i 
  rnd-5_family-       1132 TGCTCAACGGCAACAGT-ACTCGGTTNTGCAATAAGCATCAACTGAACCG 1180

  scaffold50|si     723768 AAGT-AGAAAGGAAGGTCATAACTGCATGACTCA 723800
                               -                 ii i        
  rnd-5_family-       1181 AAGTAAGAAAGGAAGGTCATAATCGTATGACTCA 1214

Matrix = 20p43g.matrix
Kimura (with divCpGMod) = 14.96
Transitions / transversions = 3.07 (135/44)
Gap_init rate = 0.03 (39 / 1165), avg. gap size = 1.21 (47 / 39)

1717 18.95 5.26 8.43 scaffold50|size1076052 723807 724319 (348061) rnd-5_family-2141#Unknown 1305 1802 (990) m_b483s001i49 150527

  scaffold50|si     723807 TAGTAAGTCTCATTTCTGTGACTTGTCAGCATAA--GGAAGATAG----- 723849
                                     v?i? ---          ---   --  vi  i  -----
  rnd-5_family-       1305 TAGTAAGTCTANCNT---TGACTTGTCA---TAATTGGTGGACAGAAATA 1348

  scaffold50|si     723850 TGGTCAAAAATGTGGCTATTCTTCAACATGGATTCCTTGCTGTTAGCAAG 723899
                                 vv   i           viv     -   v    vi  i     
  rnd-5_family-       1349 TGGTCACCAATATGGCTATTCTTAGCCATGG-TTCATTGCAATTGGCAAG 1397

  scaffold50|si     723900 TGAATCAAACCATACACACGTGCTGCATTG-GGACCAC--TGGTTTAAAA 723946
                                 v       ? v v i i     v -      i--    vi i  
  rnd-5_family-       1398 TGAATCTAACCATANAAAAGCGTTGCATGGTGGACCATNATGGTACAGAA 1447

  scaffold50|si     723947 TTAATTCATTTCATGGTGAAAGTGAAT-----------TAAAATAAACTG 723985
                             i-----i          v   iii -----------  v  - i    
  rnd-5_family-       1448 TTG-----CTTCATGGTGATAGTAGGTATATCTTTNTTTACAA-AGACTG 1491

  scaffold50|si     723986 GATTCATTTCATTCCAAAAGTGAATGATGCAAA---GCAAGTGGTGCCAT 724032
                               ?       vi i   v     ----    ---              
  rnd-5_family-       1492 GATTNATTTCATGTCGAAACTGAAT----CAAACATGCAAGTGGTGCCAT 1537

  scaffold50|si     724033 T-GGCGATCCAACAAGCAAGCAAAAAAAGTTTGTTGTGGCCACTTGGGCG 724081
                           i-   ii            vi v   vv              i    -i 
  rnd-5_family-       1538 CCGGCAGTCCAACAAGCAATTATAAACTGTTTGTTGTGGCCATTTGG-TG 1586

  scaffold50|si     724082 CATGAACAACGGATTGTAATTTGCAGACAAATGTTGTGGCTACTTGGGCA 724131
                              v     ivi--  ?v      v    i          i     v  i
  rnd-5_family-       1587 CATCAACAATTA--TGNCATTTGCCGACAGATGTTGTGGCCACTTGCGCG 1634

  scaffold50|si     724132 CAACAACACATGCTGTGTCCAGCAAAACTAGT-TCCATGGTGCATCATTG 724180
                            i  i                      v v  -        ?iv    i 
  rnd-5_family-       1635 CGACGACACATGCTGTGTCCAGCAAAAATTGTCTCCATGGTNTCTCATCG 1684

  scaffold50|si     724181 TAATACATGTGGAAAGGGGTCTTGCTATCAAGAACCAATCATGCTTCACC 724230
                           ? --------                i ii                   i
  rnd-5_family-       1685 NA--------GGAAAGGGGTCTTGCTGTTGAGAACCAATCATGCTTCACT 1726

  scaffold50|si     724231 CAGGACACATGTCAA-AACAATACTAGCCTTGCTTCATGTTGTCAAGTAA 724279
                           ii i ii ivi    -  ?  i   vv  ii        -- -    - i
  rnd-5_family-       1727 TGGAATGCGAATCAAGAANAACACTTTCCCCGCTTCATG--G-CAAG-AG 1772

  scaffold50|si     724280 AAGGAATTTGCAACTCATCCCAGCTATGTGAAGGAGAGGC 724319
                               i ----------i    v v       i   i  i 
  rnd-5_family-       1773 AAGGGA----------GTCCCTGGTATGTGAGGGAAAGAC 1802

Matrix = 20p43g.matrix
Kimura (with divCpGMod) = 20.39
Transitions / transversions = 1.62 (55/34)
Gap_init rate = 0.10 (51 / 512), avg. gap size = 1.35 (69 / 51)


343 34.25 6.48 1.32 scaffold50|size1076052 724397 724612 (347768) scaffold41|size688885_(dbseq-nr_738)_[362698,369216]#LTR/Copia 3411 3637 (2882) m_b483s001i51 150528

  scaffold50|si     724397 TATATCAGGGAAAGTCAAGTAGGTCATGAGTTTTGGTTCTATGCAATACA 724446
                             i  i vi    iv   i iivv i               i   i  v 
  scaffold41|si       3411 TACATTACAGAAAAGCAAATGACACGTGAGTTTTGGTTCTACGCAGTAAA 3460

  scaffold50|si     724447 ACATGCAGCACACATGCTTAACTATGTACC-GGCCAATTGCAACACAGAC 724495
                              i  vi i ii   v v  ii ii    -  i i v  viv iiv   
  scaffold41|si       3461 ACACGCTACGCGTATGATGAATCACATACCTGGTCGAATGGGCCGTCGAC 3510

  scaffold50|si     724496 TTACCTTTCCTTTTGAACTTGCATACTGTACCATACCCAATTCT-CCAGC 724544
                            iii vvi  v  i  ii v ivi  v i    vi   i    i-   v 
  scaffold41|si       3511 TCGTCAGCCCATTCGAGTTGGTTCACGGCACCAAGCCCGATTCCACCACC 3560

  scaffold50|si     724545 TGGTTTCGACTCTTGTCCATGGGATATTTTTC-------ACTCCTCATGA 724587
                                ivi   i  v  vi v  - -      -------       v vi
  scaffold41|si       3561 TGGTTCGAACTTTTTTCAGTCGG-T-TTTTTCAAAATGGACTCCTCCTCG 3608

  scaffold50|si     724588 GGGGAGAATCAC-----AACACATATCAAT 724612
                            iv iv  v   -----      -      
  scaffold41|si       3609 GACGGTAAACACTCTAAAACACA-ATCAAT 3637

Matrix = 20p43g.matrix
Kimura (with divCpGMod) = 37.56
Transitions / transversions = 1.52 (44/29)
Gap_init rate = 0.03 (7 / 215), avg. gap size = 2.43 (17 / 7)

507 31.58 1.17 0.00 scaffold50|size1076052 724397 724567 (347813) scaffold148|size484791_(dbseq-nr_708)_[88255,94991]#LTR/Copia 3592 3764 (2973) m_b483s001i50 150528

  scaffold50|si     724397 TATATCAGGGAAAGTCAAGTAGGTCATGAGTTTTGGTTCTATGCAATACA 724446
                             i i  vi    iv     i    i     v     vv     ii i  
  scaffold148|s       3592 TACACCACAGAAAAGCAAGTGGGTCGTGAGTATTGGTGGTATGCGGTGCA 3641

  scaffold50|si     724447 ACATGCAGCACACATGCTTAACTATGTACC-GGCCAATTGCAACACAGAC 724495
                                  v v  i   vvv   i v  v  -  v i i vviv i  i  
  scaffold148|s       3642 ACATGCATCTCATATGAAAAACCAAGTCCCAGGACGACTCGGCCGCAAAC 3691

  scaffold50|si     724496 TTACCTTTCCTTTTGAACTTGCATACTGTACCATACCCAATTC-TCCAGC 724544
                            i    ii     i     i iv   v i    v v  i i  -    vv
  scaffold148|s       3692 TCACCTCCCCTTTCGAACTCGTCTACGGCACCAAAGCCGACTCATCCACA 3741

  scaffold50|si     724545 TGGTTTCGACTCTTGTCCATGGG 724567
                                 vii     v  ii v  
  scaffold148|s       3742 TGGTTTGAGCTCTTTTCTGTCGG 3764

Matrix = 20p43g.matrix
Kimura (with divCpGMod) = 35.17
Transitions / transversions = 1.16 (29/25)
Gap_init rate = 0.01 (2 / 170), avg. gap size = 1.00 (2 / 2)


791 21.74 1.08 1.08 scaffold50|size1076052 725084 725269 (347111) scaffold170|size558746_(dbseq-nr_246)_[277812,288266]#LTR/Gypsy 1685 1870 (8585) m_b483s001i52 150529

  scaffold50|si     725084 CACTGCACACACACAACTCCGAAAACCTTCCTGTACACTTGCAAAATGTC 725133
                                  v  iv v   v   iv     i  i                  
  scaffold170|s       1685 CACTGCAAACGAAAAACACCGGTAACCTCCCCGTACACTTGCAAAATGTC 1734

  scaffold50|si     725134 AGATTTTACGGGTGGGTTACTGGAGGTTTCAGAATTGTATATGTGGCTTA 725183
                              v v      vi      i   -i     ii v    iiv    v   
  scaffold170|s       1735 AGAGTGTACGGGGAGGTTACCGGA-ATTTCAAGAGTGTACGGGTGGGTTA 1783

  scaffold50|si     725184 CTGGAT-TTTTATCAAATCCTTCAGCCACAATTTCATTTATCACACCAAG 725232
                            i  v -      vv v v   v    i  v    i          i   
  scaffold170|s       1784 CCGGTTCTTTTATACATTACTTAAGCCGCATTTTCGTTTATCACACTAAG 1833

  scaffold50|si     725233 GTCTGATGCAAAAAA-ATCTTCCAAGTGAATGGTTTGT 725269
                           v i   v        -      vi    -i v      
  scaffold170|s       1834 CTTTGAAGCAAAAAATATCTTCGGAGTG-GTTGTTTGT 1870

Matrix = 20p43g.matrix
Kimura (with divCpGMod) = 20.93
Transitions / transversions = 0.82 (18/22)
Gap_init rate = 0.02 (4 / 185), avg. gap size = 1.00 (4 / 4)


307 11.36 0.00 0.00 scaffold50|size1076052 725271 725314 (347066) rnd-1_family-251#LTR/Gypsy 1 44 (53) m_b483s001i54 150530

  scaffold50|si     725271 TACTGGAAGATCATGCCTGAAGCTTCCTTAATCACAAGTCTTTA 725314
                              i  v  v     v                   i        
  rnd-1_family-          1 TACCGGTAGTTCATGACTGAAGCTTCCTTAATCACGAGTCTTTA 44

Matrix = 20p43g.matrix
Kimura (with divCpGMod) = 7.69
Transitions / transversions = 0.67 (2/3)
Gap_init rate = 0.00 (0 / 43), avg. gap size = 0.0 (0 / 0)


745 22.53 0.60 19.43 scaffold50|size1076052 725751 726086 (346294) C rnd-1_family-384#Unknown (3363) 1322 1040 m_b483s001i55 150531

  scaffold50|si     725751 AAGGCACAAACTCTCACAACAAAGAAAGGACAACAAGTCATAAAGATCAT 725800
                              i           v          ?viiv  iv   --------   -
C rnd-1_family-       1322 AAGACACAAACTCTCTCAACAAAGAANTAGGAATTAGT--------TCA- 1282

  scaffold50|si     725801 CCATTGAATAATGATGCTCACTCTCCAAACAAAATGCCACCCCCCTGAAG 725850
                           ---------    iiv    i  v    i    ii-i ivvv   v   v
C rnd-1_family-       1281 ---------AATGGCTCTCATTCGCCAAGCAAAGC-TCGGGACCCGGAAT 1242

  scaffold50|si     725851 ACACGGCAAAAGAAGATAACCACACAAGTCACTCACCCATTGCAGCACAA 725900
                               ii  i ---------  ---   i   ii  i       v      
C rnd-1_family-       1241 ACACAACAGA---------CC---CAAATCATCCATCCATTGCTGCACAA 1204

  scaffold50|si     725901 AA-AAGATAACCACACAAAGAGACAACCACACAAATTGCCACACAATACA 725949
                             -     vi    iv v v    iiv -------    -----------
C rnd-1_family-       1203 AAGAAGATCGCCACGAACACAGACGGAC-------TTGC----------- 1172

  scaffold50|si     725950 AAATCAGTGTTCAGTCAAACACGGAAGGACTTGTTATGTTGGATGACTGT 725999
                           -          v  v  i   v      vv       i       i v v
C rnd-1_family-       1171 -AATCAGTGTTGAGACAGACAGGGAAGGCGTTGTTATATTGGATGGCGGA 1123

  scaffold50|si     726000 GTCAGTCCATACAATACAAAAGGGGGAGTCTCGTTGTAGCACATGCAA-A 726048
                           v  iv        ----         -     iv   v          - 
C rnd-1_family-       1122 CTCGTTCCATACA----AAAAGGGGG-GTCTCAATGTTGCACATGCAACA 1078

  scaffold50|si     726049 AAATACTGGTCATATTATGTTCACATTCTTCCTGGCAT 726086
                                      v       i   i  i v         
C rnd-1_family-       1077 AAATACTGGTCCTATTATGCTCATATCCGTCCTGGCAT 1040

Matrix = 20p43g.matrix
Kimura (with divCpGMod) = 23.61
Transitions / transversions = 1.03 (31/30)
Gap_init rate = 0.17 (57 / 335), avg. gap size = 1.00 (57 / 57)


4066 20.48 3.81 5.56 scaffold50|size1076052 726085 727108 (345272) rnd-1_family-282#LINE/R1 1537 2543 (1461) m_b483s001i56 150532

  scaffold50|si     726085 ATAGAAGGATGGAGCAACATTC---ACAGACAGAGAATCCTTGGAAGGTG 726131
                                   v           i ---  v        v   ii i  ivv 
  rnd-1_family-       1537 ATAGAAGGCTGGAGCAACATCCTCCACCGACAGAGATTCCCCGAAAATGG 1586

  scaffold50|si     726132 GAGGAATACTGGAGGATCTAGCATCAACAGCCTTGGCAGATAGAACATTC 726181
                                 i          ivv                   vvi     v  
  rnd-1_family-       1587 GAGGAACACTGGAGGATTGCGCATCAACAGCCTTGGCAGCAGGAACAGTC 1636

  scaffold50|si     726182 AGGACAGAGGCAGCACCAGCAGCCTCCAAAGATAGAGTGGCAACAGTAG- 726230
                           vv i   v                           i iv  vi   i  -
  rnd-1_family-       1637 TCGGCAGTGGCAGCACCAGCAGCCTCCAAAGATAGGGCTGCCGCAGCAGG 1686

  scaffold50|si     726231 ----GTCCCA------TACA----------TGCA---GTGGAT---GT-- 726252
                           ----  i   ------ v  ----------    --- ii i ---  --
  rnd-1_family-       1687 TCCAGTTCCAGCAGCCTCCAAAGATAGGGCTGCAACAGCAGGTCCAGTTC 1736

  scaffold50|si     726253 ----AGCGGATGAATCCGCATCAATGGAATGGGCCTCAGCTGCAACAACA 726298
                           ----   v      v                   v------   i     
  rnd-1_family-       1737 TTACAGCCGATGAAGCCGCATCAATGGAATGGGCA------GCAGCAACA 1780

  scaffold50|si     726299 GTTTGAGTGGAGAGATCTGCAGCAAGAGAATGAAATGCAGCAGATGGCAC 726348
                                 i     i v  i      v---         vv        iiv
  rnd-1_family-       1781 GTTTGAATGGAGGGCTCCGCAGCAC---AATGAAATGGCGCAGATGGTGA 1827

  scaffold50|si     726349 TCACTGAGCAGGAAAAGTGAATGGAGCTGCATCAACAAATCCAGAAGTCT 726398
                           v      v     i     i     v iv        i  v   v     
  rnd-1_family-       1828 ACACTGATCAGGAGAAGTGGATGGATCCCCATCAACAGATGCAGCAGTCT 1877

  scaffold50|si     726399 CTTCAGATAGAACTGATCCAGTAGATGGACCTGAAGCAACAGACAAAGCA 726448
                            ivvi     vi     v   ii        v      i      v    
  rnd-1_family-       1878 CCAGGGATAGTGCTGATGCAGCGGATGGACCAGAAGCAGCAGACACAGCA 1927

  scaffold50|si     726449 GCCACATCAGATGGAGTTTACGAACAATAGTCAGACAAGGAACATAGATT 726498
                           ?    v      v  vii  i    i      ?  v  iv i       v
  rnd-1_family-       1928 NCCACTTCAGATTGATCCTATGAACGATAGTCNGAGAAACAGCATAGATG 1977

  scaffold50|si     726499 GAGCTGAAACTGGTGCAGAGTCAGAACTGCAGAGTGGTCTGCAGCTACAG 726548
                              v         ii     i  i   v            i  v     i
  rnd-1_family-       1978 GAGGTGAAACTGGCACAGAGCCAAAACAGCAGAGTGGTCTACATCTACAA 2027

  scaffold50|si     726549 CAGCCTCATCAGATGGAGCGCATGAACAAGTCAGAGATGAAGCAGATGGA 726598
                                v i  i     ------------         v v        iv
  rnd-1_family-       2028 CAGCCACGTCGGATGG------------AGTCAGAGAAGCAGCAGATGAC 2065

  scaffold50|si     726599 GCTGAAACTGGCAGAGCCACAATAGCAGAGGGATCTACAGCTGACGGAGC 726648
                           ?        v            i       v            vi    v
  rnd-1_family-       2066 NCTGAAACTTGCAGAGCCACAACAGCAGAGTGATCTACAGCTGTTGGAGA 2115

  scaffold50|si     726649 AATTGAGTGAGTGGGTGCACCTGCTTGAGCAGCAGGTTAGGTGGAAGGAA 726698
                             v   iv  ii      ii           i    i vi ii vv  i 
  rnd-1_family-       2116 AAATGAAGGAACGGGTGCGTCTGCTTGAGCAACAGGCTCAGCAGCTGGGA 2165

  scaffold50|si     726699 CAACAGCTTCAAACTCACAGCAGCAATCACAGGTACCAATTGGAAAGAAG 726748
                                 ---     i  -------------------------  v   --
  rnd-1_family-       2166 CAACAG---CAAACCCA-------------------------GATAGA-- 2185

  scaffold50|si     726749 ACCACTACGGGACAGGGGACAAGTCCGTATTGT-TGCTTGATCAGCCAGT 726797
                           -----  i   i  v iv   i i v       -   i   iv   i   
  rnd-1_family-       2186 -----TATGGGGCATGATACAGGCCGGTATTGTCTGCCTGACGAGCTAGT 2230

  scaffold50|si     726798 TCAACAGAATGAAACTCAGTGGCATGACCAGCAGCAACCACAGGCATCAA 726847
                                v v v         i  v v  v         v     iiiv i 
  rnd-1_family-       2231 TCAACCGCAAGAAACTCAGCGGGAGGAACAGCAGCAAACACAGATGACGA 2280

  scaffold50|si     726848 TGGGTCAGGGGAACAATGCACTCAATTTCTTTGAACCCTCCTCCTAACGA 726897
                           i   v       v   i     ii v     i  ii        vi v  
  rnd-1_family-       2281 CGGGACAGGGGACCAACGCACTTGAATTCTTCGAGTCCTCCTCCAGAAGA 2330

  scaffold50|si     726898 CTATCATCTGGTCTGCAGCAGACCACTGCTAAATGCTGTGACAACAGCGA 726947
                             i  i            v     i v i  vivii     ?i ii i  
  rnd-1_family-       2331 CTGTCGTCTGGTCTGCAGAAGACCGCGGTTACGGATTGTGANGATGGTGA 2380

  scaffold50|si     726948 ATACAAGTCAAGTCACTACAAAGGAGAGTAATGGAACAACATGCAGTAGC 726997
                             vv          v v    v      v   v  v   i     vi   
  rnd-1_family-       2381 ATCGAAGTCAAGTCTCGACAATGGAGAGGAATCGATCAATATGCATCAGC 2430

  scaffold50|si     726998 AGCATCCAGTTGAGACCATCCTTCATTC-CAGTTC-AATCAAATGGTCCA 727045
                                i i        v           -v    i-            vi
  rnd-1_family-       2431 AGCATTCGGTTGAGACAATCCTTCATTCAAAGTTTGAATCAAATGGTCAG 2480

  scaffold50|si     727046 CAAAAGTACTTGATTAGATGGATAGGAAATTATAAAGATAGTTGACAACC 727095
                                         i       ii   i                i     
  rnd-1_family-       2481 CAAAAGTACTTGATCAGATGGACGGGAGATTATAAAGATAGTTGGCAACC 2530

  scaffold50|si     727096 TAAAGGAAACATT 727108
                                 v      
  rnd-1_family-       2531 TAAAGGCAACATT 2543

Matrix = 20p43g.matrix
Kimura (with divCpGMod) = 21.55
Transitions / transversions = 1.13 (105/93)
Gap_init rate = 0.07 (67 / 1023), avg. gap size = 1.42 (95 / 67)


20340 23.96 1.82 1.38 scaffold50|size1076052 727108 731885 (340495) scaffold312|size187761_(dbseq-nr_665)_[74133,78979]#LTR/Copia 1 4799 (48) m_b483s001i57 150533

  scaffold50|si     727108 TGTCAGCAAGTGAAAACGCTCAGACTCGGAGAAGGGGAAGTA-CGAAATG 727156
                                 vi  i v  v   i ii       ii          -  viiv 
  scaffold312|s          1 TGTCAGAGAGCGTAATCGCCCGAACTCGGAAGAGGGGAAGTAGCGCGGGG 50

  scaffold50|si     727157 TTTTATATCCCACTAAACTCAACCAAGAC-------TGGG---CATC--- 727193
                            vvvi    iii vii      v      -------i   ---  i ---
  scaffold312|s         51 TAAAGTATCTTGCAGGACTCAAACAAGACAAGATACCGGGGCGCACCAAG 100

  scaffold50|si     727194 ---------CAAGACAGTCCAAGCAACGATACTGTAGAAACTAA-ATCAT 727233
                           ---------     i     i  ii   vv  v      -    -     
  scaffold312|s        101 ATAGTGACGCAAGATAGTCCGAGTGACGTAACAGTAGAA-CTAATATCAT 149

  scaffold50|si     727234 AAA-TCCTAGAACTAAACAGAGACAACTAGATTCAAATAGTTGTTAGTTA 727282
                              -   v         -----------   i  v v   i     --i 
  scaffold312|s        150 AAAATCCAAGAACTAAA-----------AGACTCTACTAGCTGTTA--CA 186

  scaffold50|si     727283 AGACCGTGTGAAGATCACACTTAGAAGACTTCCAACATACTTCAAAGTAA 727332
                            -- v  iiv i -------   i                   i      
  scaffold312|s        187 A--CAGTACTAGG-------TTAAAAGACTTCCAACATACTTCGAAGTAA 227

  scaffold50|si     727333 CTTGAGGAAGTTACAAGCCTGAAGATCAAGCAAATCACGAGAAAGATGAC 727382
                                         i    ii ----    -      ------      v
  scaffold312|s        228 CTTGAGGAAGTTACGAGCCCAA----CAAG-AAATCA------AGATGAG 266

  scaffold50|si     727383 CGATAACAGCCTGAGCAAGATCCCTTATTGGGATGGAAAGTCAAAGAGTT 727432
                           i         i                             v ii      
  scaffold312|s        267 TGATAACAGCTTGAGCAAGATCCCTTATTGGGATGGAAAGGCGGAGAGTT 316

  scaffold50|si     727433 TTGGAGTGTACG--TTAGCAAGATTGAGGCATATGCTGAGTTAATGGGTG 727480
                               v       -- i           i  i     i     v     i 
  scaffold312|s        317 TTGGTGTGTACGCGTCAGCAAGATTGAAGCGTATGCCGAGTTCATGGGCG 366

  scaffold50|si     727481 GGGGGGATGTGTTGGATCCCATCTTGATGGCAAGCTGTCCCACTAAGACA 727530
                           v        ii         i v        i i      v  i   v i
  scaffold312|s        367 TGGGGGATGCATTGGATCCCGTGTTGATGGCGAACTGTCCAACCAAGTCG 416

  scaffold50|si     727531 GAGTTTGCATTAATTGACATGACGAATCCCACCAATGGGCCTCTTGTGGA 727580
                                i   v  v     i    vi     i v  i vivv   ii v  
  scaffold312|s        417 GAGTTCGCAGTACTTGACGTGACTGATCCCGCGAACGCAAGTCTCATTGA 466

  scaffold50|si     727581 GCTGTACAAGGCAAACAAGAAGCTGTGCGCCATTATTGCGCTAGGGCAGG 727630
                                       v                 v  v  i  ii i  i    
  scaffold312|s        467 GCTGTACAAGGCCAACAAGAAGCTGTGCGCAATAATCGCATTGGGACAGG 516

  scaffold50|si     727631 ACAAGAGTCATGGCATTGCTCTGTTGGATAAGACAAAGAGCTAAGAATAT 727680
                           iv        i  i     ii  i   iv     i    i v v  v v 
  scaffold312|s        517 GAAAGAGTCACGGTATTGCCTTGCTGGGAAAGACGAAGAACAATGATTTT 566

  scaffold50|si     727681 CCCAATGGGTTAGCATATGAGTTTGTTGCGAAGGCCAAGAAGGCCAACAA 727730
                                   ii v   i i  i  i                    v  i  
  scaffold312|s        567 CCCAATGGACTTGCACACGAATTCGTTGCGAAGGCCAAGAAGGCGAATAA 616

  scaffold50|si     727731 GCCCTCAGATGCAAGCGCGATGATCAAGTTGGAGGTCGAACTAGACAAGC 727780
                                 i  i  v  i  v      i iv      ii  i       ii 
  scaffold312|s        617 GCCCTCGGACGCTAGTGCCATGATCGAAATGGAGGCTGAGCTAGACAGAC 666

  scaffold50|si     727781 TTCAACTGAAAGGCGCATGGGACTTCTATAATGACGTGGTCAGAGTGTTG 727830
                            v  ii          iv    i  i               i     i v
  scaffold312|s        667 TGCAGTTGAAAGGCGCGAGGGATTTTTATAATGACGTGGTCGGAGTGCTT 716

  scaffold50|si     727831 GATAAGTATGAGGTCACCAAAACGGACCAGGAATTGTGTATGTTGATGGC 727880
                             i     i        v  i  v              i           
  scaffold312|s        717 GACAAGTACGAGGTCACAAAGACTGACCAGGAATTGTGCATGTTGATGGC 766

  scaffold50|si     727881 ACAAAAGAACCACGACATGTCATACGTGTGATTGATCTTGGACGAGTTGA 727930
                           i iv      v i    i   i    iiv             i       
  scaffold312|s        767 GCGCAAGAACAATGACACGTCGTACGCAAGATTGATCTTGGATGAGTTGA 816

  scaffold50|si     727931 AGTCCAAGAGTCCCGATTTCAACGGGCCGTGCAACAGCACCTCTGAGATT 727980
                            i   vv             i   i  i           i   v     v
  scaffold312|s        817 AATCCTCGAGTCCCGATTTCGACGAGCTGTGCAACAGCATCTCGGAGATA 866

  scaffold50|si     727981 CAATGACTCACAAAAAGCGGGAGCAAAGGTTGAG--CCAACGAGAAGGAG 728028
                             iv i     v  i     v v   iii--   --  iii     i  i
  scaffold312|s        867 CAGAGGCTCACCAAGAGCGGTACCAAGAA--GAGTACCGGTGAGAAAGAA 914

  scaffold50|si     728029 TTACACCTTTCTTCTGCTGAAGGCAATGGAACATTCAAGGGAAAGTGTAG 728078
                           v vi    vv    i i       i    iv i              i  
  scaffold312|s        915 GTTTACCTGGCTTCCGTTGAAGGCGATGGGTCGTTCAAGGGAAAGTGCAG 964

  scaffold50|si     728079 GAACTGCAGCAAGGTGTGTGGATACAAAGCAGGAGAGTGCAAGAAACGTA 728128
                              i   i    i              i  v v   v           i 
  scaffold312|s        965 GAATTGCGGCAAAGTGTGTGGATACAAGGCCGTAGATTGCAAGAAACGCA 1014

  scaffold50|si     728129 AATGGGAGTTGCACAGTGGTCGCGGCAACAGCAACAGTGAGGGCAATACA 728178
                             v     v     i v       vv  iii  i iiv i     i ---
  scaffold312|s       1015 AAGGGGAGATGCACGGAGGTCGCGTGAATGACAGCGAAGGGGGCAGT--- 1061

  scaffold50|si     728179 AGATTGAACAAGACATGACATTTCTGTGGCTTAAAGTG-CACAAAGAAGC 728227
                             v iv       vi  vv i         i i   v -  i  i  i  
  scaffold312|s       1062 AGCTCCAACAAGAAGTGCAACTTCTGTGGCCTGAAGGGTCATAAGGAGGC 1111

  scaffold50|si     728228 TGGGAGTTACAATAAGTTTCCCGAGAAGGCTCCAGCCTGGTTCAAAGAAA 728277
                           v i v i     v  iivi  i        v  v       v   i  i 
  scaffold312|s       1112 GGAGTGCTACAAGAAACACCCTGAGAAGGCACCCGCCTGGTACAAGGAGA 1161

  scaffold50|si     728278 GGGCTGCTAAGTCTGAGACAGCATTCTCGAGTGTTGAGGTATCACTTA-C 728326
                           i  ii      v v   i i  v i         i     i  -    - 
  scaffold312|s       1162 AGGTCGCTAAGACAGAGGCGGCTTCCTCGAGTGTCGAGGTGTC-CTTAGC 1210

  scaffold50|si     728327 GTCACTAGTCCCTG---GGCTGGGAATTGACGTACTGGCAGTGAACGGTG 728373
                               v i v   v ---ii  v i iiv v   i ii iv vi  v  i 
  scaffold312|s       1211 GTCAGTGGACCCGGACAAACTTGAAGCGGTCGTGCCAGTTGAAAAAGGCG 1260

  scaffold50|si     728374 GTGATGCGTTGGCAATATTGGGCCAGGAGAACGTGTGGATATGTGACACC 728423
                           ii  i   i iv        v       vi          v         
  scaffold312|s       1261 ACGACGCGCTATCAATATTGCGCCAGGATGACGTGTGGATCTGTGACACC 1310

  scaffold50|si     728424 GGTGCCAGTATGCATGTGACGTGGTGCAACACAGGAGCAAGGAACGTTTG 728473
                             i  v  i     i     iv i      i    v  i      i ii 
  scaffold312|s       1311 GGCGCGAGCATGCACGTGACAAGATGCAACGCAGGTGCGAGGAACATCCG 1360

  scaffold50|si     728474 TGACACAATGATGTACAGCCTTGGGCACACTGGTTTGGCAATGGAATCAA 728523
                                 i   i          v        v  i ii  v  v  i    
  scaffold312|s       1361 TGACACGATGGTGTACAGCCTGGGGCACACGGGCTCAGCTATTGAGTCAA 1410

  scaffold50|si     728524 ATGCCTTGATTGACATCCAGGGGTCTTTGTGAACAAGGATGTCGCAGCAG 728573
                           vv   i            vi       i   i       i -viv i v 
  scaffold312|s       1411 CAGCCCTGATTGACATCCCAGGGTCTTCGTGGACAAGGACG-GAAAACTG 1459

  scaffold50|si     728574 GGATGAGGGAAATATCAAAAGAGTGCAGCTTTAGTTCAAAGCACAATTTC 728623
                            v       v i  iii i   v     i  i  ivvi  i  i      
  scaffold312|s       1460 GTATGAGGGCAGTACTGAGAGACTGCAGTTTCAGCAAGAAACATAATTTC 1509

  scaffold50|si     728624 ---------AGCATGTCGAAACTGCTACATAAGCAAGAGTGGAAAAGTGT 728664
                           ---------        v  i   v  v i       i        vv  
  scaffold312|s       1510 AACCTGCTGAGCATGTCCAAGCTGATAAACAAGCAAGGGTGGAAAATAGT 1559

  scaffold50|si     728665 GCGTGGAGACAAGACCCTGATACATATCAAAAATGGGAAGGATGGGACCA 728714
                             iv  v       vi     v i   ii    i       i   i i  
  scaffold312|s       1560 GCAAGGTGACAAGAATCTGATCCGTATTGAAAACGGGAAGGGTGGAATCA 1609

  scaffold50|si     728715 TTGATTTTGACATTGTAGTGCCAACTGAGAAAGGGGCAATATATGTGTGC 728764
                               i     i  i        v     v  i  v          i    
  scaffold312|s       1610 TTGACTTTGATATCGTAGTGCCCACTGACAAGGGTGCAATATATGCGTGC 1659

  scaffold50|si     728765 AAATTTGTCCAATCCGTTGAGGTAGCAGTGGCTAGTACAGCAGAAGC-CA 728813
                             i    ivvi vv   v  i  ii v ii vv    iv v -    -v 
  scaffold312|s       1660 AAGTTTGCAAGAAACGTGGAAGTGACCGCAGGGAGTATCGGA-AAGCAGA 1708

  scaffold50|si     728814 TAAGGCTTAACATTGATATGGCCCATTGTTTGTTGGGTCATAGGAACAAA 728863
                            v     i  i  ii             i            v     i  
  scaffold312|s       1709 TCAGGCTCAATATCAATATGGCCCATTGCTTGTTGGGTCATCGGAACGAA 1758

  scaffold50|si     728864 GACTCTGTGCGTAAAACAGCAAGGGAGCTTGGATGGATACTGATGCGCGA 728913
                            v   i   i i  i  v        i     v   i vv v iv  i i
  scaffold312|s       1759 GCCTCCGTGTGCAAGACTGCAAGGGAACTTGGTTGGGTCATTACTCGTGG 1808

  scaffold50|si     728914 AACATTAAAACCATGCGAACACTGCACGCAAATCAAAGCCAAACAGAAAA 728963
                           i     i                  i     vi   i  i ii       
  scaffold312|s       1809 GACATTGAAACCATGCGAACACTGCGCGCAATCCAAGGCTAGGCAGAAAA 1858

  scaffold50|si     728964 ATGTCCAAAAAGAGTCAGTCACACCAAGGACTGATATCCCGCGGCATAAG 729013
                            i   vii  i     iiv   v  v i         v  iv i  iviv
  scaffold312|s       1859 ACGTCAGGAAGGAGTCGAACACTCCCAAGACTGATATACCAGGACACCGT 1908

  scaffold50|si     729014 TTATATCTTGATCTGTCCAAGGTGACAATCAAAACAGAAGCTACAGAGAA 729063
                           v    ii v            i i  v     i     i  vv    vi 
  scaffold312|s       1909 ATATACTTGGATCTGTCCAAGATAACCATCAAGACAGAGGCGTCAGATGA 1958

  scaffold50|si     729064 CTCTACAATCAATCGTGATAACTGGAAAGTACTGGTGTGCGAAGCAACAG 729113
                           ivii        i  i     i     i  v  v  v  i     v    
  scaffold312|s       1959 TGTCACAATCAACCGCGATAATTGGAAGGTCCTTGTTTGTGAAGCCACAG 2008

  scaffold50|si     729114 GAAAGAAATGGAGCGATTTCACAGTGACTAAAAGTGAGATGGTGGAACTG 729163
                                        i        v     i  i       i      i vv
  scaffold312|s       2009 GAAAGAAATGGAGTGATTTCACCGTGACCAAGAGTGAGACGGTGGAGCGC 2058

  scaffold50|si     729164 TCGTGCGAACACTTTCATAAGTTGAAAACATGAGGAATACCAGTACGTTA 729213
                           v i           vv i   v    iv  i v  i       iiv v  
  scaffold312|s       2059 ACATGCGAACACTTGAACAAGATGAAGTCACGTGGGATACCAGCGAGGTA 2108

  scaffold50|si     729214 TGTGCAATTGGACCCAGCTGGTGAGAATCACAAGCTTGCAAAGAGCGTTT 729263
                           ii i i                     i     i  v  i -- i  i v
  scaffold312|s       2109 CATACGATTGGACCCAGCTGGTGAGAACCACAAACTGGCGA--AACGCTG 2156

  scaffold50|si     729264 GGAGTAATGAGTGAGCTGCGCTACAGCCTATCGATTTTGAATTTACGTCA 729313
                           v  ii i   i  i  v  ii       iv v  i     i  i      
  scaffold312|s       2157 CGAACAGTGAATGGGCAGCATTACAGCCCCTGGACTTTGAGTTCACGTCA 2206

  scaffold50|si     729314 CGTGAGACCCCTCGGCATAACAGCCTGGCAGAATTGGCATTCCTGTATCC 729363
                             v  v  v  v ii  i           v   i       i i   iii
  scaffold312|s       2207 CGAGATACACCACAACACAACAGCCTGGCTGAACTGGCATTTCCGTACTT 2256

  scaffold50|si     729364 TGCAGGGAAGGCCCGTGTCATGATGGGAGGGGCTACGGTGCCTGAGGACA 729413
                           v  i  i     v  v ii        v vv  v v   i          
  scaffold312|s       2257 GGCGGGAAAGGCACGAGCTATGATGGGTGCCGCAAGGGTACCTGAGGACA 2306

  scaffold50|si     729414 TAAAGTCCAAAGTGGCACTGGAGGCAATATCCTTCACAACACAGCTTGAT 729463
                            v  i           v  i     v  vv v v i          v   
  scaffold312|s       2307 TCAAATCCAAAGTGGCCCTAGAGGCTATTGCGTGCGCAACACAGCTGGAT 2356

  scaffold50|si     729464 GGGCTAGTCACGGTAGGAATTAAGGGCAAGATGGCAACACATGATACAAA 729513
                                    iii  v ivi v        ivv   v  v i   iiiiv 
  scaffold312|s       2357 GGGCTAGTCGTAGTTGACGTAAAGGGCAAACAGGCCACTCGTGACGTGCA 2406

  scaffold50|si     729514 CATGTTTGGTGCTAACCCATTGTGGTTCAACAGGTTTTGTGTTTGGGGTG 729563
                                       v     v i     i ii  i i ii  i v     i 
  scaffold312|s       2407 CATGTTTGGTGCGAACCCCTCGTGGTCCGGCAAGCTCCGTATATGGGGCG 2456

  scaffold50|si     729564 AAGCAGGTGCCGTAGCTGAAGGAAAGGACTCCAAGACAGGAGATAGGGGC 729613
                               v  v ii  v  v        i   vv         i   v v  v
  scaffold312|s       2457 AAGCTGGGGTTGTTGCAGAAGGAAAAGACGGCAAGACAGGGGATCGTGGG 2506

  scaffold50|si     729614 GCTACAAAGGTTTTCATGGGCTATGCTGAATGTGAGAGTGACAGTGAACG 729663
                                i v i v   i    v  i     vi    i        i v   
  scaffold312|s       2507 GCTACGATGATGTTCGTGGGATACGCTGATCGTGAAAGTGACAGCGTACG 2556

  scaffold50|si     729664 GATGTGGGACATGCACACTTCAAGGGTCATGGTAAGTCGTGACGTTATA- 729712
                           i             iv  v   v v     i  v     i  i -    -
  scaffold312|s       2557 AATGTGGGACATGCGGACATCACGTGTCATAGTCAGTCGCGATG-TATAC 2605

  scaffold50|si     729713 TGGCTTAAGAGAATGTTCTTTAAAGATGAAGCATCTGGCGTCATAGACCT 729762
                                v  iv v        i  i     vi iviv  v     v  i  
  scaffold312|s       2606 TGGCTAAAACGCATGTTCTTCAAGGATGACACGGTGGGAGTCATTGATCT 2655

  scaffold50|si     729763 GGACACCCTGGAGAACCTGGA--AAATGAGTTAGGACCGGAGTTAGGTGA 729810
                           i  v    v    i    i  --v   v --    ii i  i i  v iv
  scaffold312|s       2656 AGAGACCCAGGAGGACCTAGACTCAATTA--TAGGGTCAGAATCAGTTAC 2703

  scaffold50|si     729811 AGGATTAAGAGCAAAAGATGAACACAAGGTCACAAGTGT-AGGCCCAATC 729859
                           i  i   i v  i   i     v ii v     v -   -   v   iii
  scaffold312|s       2704 GGGGTTAGGCGCGAAAAATGAAGATGATGTCACCA-TGTCAGGACCAGCT 2752

  scaffold50|si     729860 AACAATCAACCTGACGAGCGGAGAGGCAGAGTGACGTGGGGAAACCCAAT 729909
                                         v    v i      ii  -   vv    v  v vv 
  scaffold312|s       2753 AACAATCAACCTGAAGAGCCGGGAGGCAAGGT-ACGGTGGGACACACCCT 2801

  scaffold50|si     729910 CG-TCACCGGACCAGGTACATCACGGATG-ACACGGGCACGGTGCGCAAT 729957
                           i -   vv  i  v     ----i   i -  vv i   v vi v     
  scaffold312|s       2802 TGATCAAGGGGCCCGGTAC----TGGACGTACTAGAGCAGGCCGAGCAAT 2847

  scaffold50|si     729958 CAAAGCCCCCA-ACAGTCTCATGTATGCACCGGCTGTGGAATCAAGATAC 730006
                           i-     v   - v  v    i   i        v     iii   i  i
  scaffold312|s       2848 T-AAGCCGCCAGAGAGGCTCACGTACGCACCGGCAGTGGAGCTAAGGTAT 2896

  scaffold50|si     730007 CTAGGCAAGATGGCTGAGCTAGACCATGGAGAACCTGCTAACATGTACAT 730056
                                 i                   i       iv  i    i   i  
  scaffold312|s       2897 CTAGGCGAGATGGCTGAGCTAGACCACGGAGAACTAGCCAACACGTATAT 2946

  scaffold50|si     730057 GGCGTTGCGAAGCATGGAAGTTGCACTTAGCAGAGCAGGCGTAGGTGGTG 730106
                              v   v           i v  v    vii i  v     v     i 
  scaffold312|s       2947 GGCTTTGAGAAGCATGGAAATGGCCCTTATTGGGGCTGGCGTTGGTGGCG 2996

  scaffold50|si     730107 GTATCAAGCATACTAGCCAGCTGAAAGTTCTTAACTACAAGAAGGCCATG 730156
                                 iv  i iv  i  i     i     i  i     i         
  scaffold312|s       2997 GTATCAGCCACATGAGTCAACTGAAGGTTCTCAATTACAAAAAGGCCATG 3046

  scaffold50|si     730157 AGAAGCCCAGATGCGGATGAGCGGCAAAAAGAGAT-TAGGATCGAGAGGG 730205
                           v v  i  v  i         i       i     -i ii  -    i  
  scaffold312|s       3047 CGTAGTCCTGACGCGGATGAGTGGCAAAAGGAGATACAAAAT-GAGAAGG 3095

  scaffold50|si     730206 CACGATTTGACAAATATAATGCCCTTACTGCCATCCCAAGGAGTTCACTG 730255
                                     i              v      i        iii  i  v
  scaffold312|s       3096 CACGATTTGATAAATATAATGCCCTAACTGCCGTCCCAAGGGACTCGCTC 3145

  scaffold50|si     730256 CCAAAAGGCGCAAAGGTTCTCACAACCACGTGGGCAATGAAGCAGAAATC 730305
                             i  i  i  i           v  i              iiv   i  
  scaffold312|s       3146 CCGAAGGGTGCGAAGGTTCTCACCACTACGTGGGCAATGAAATTGAAGTC 3195

  scaffold50|si     730306 CAACGGTACAAGGAGAGGTAGGCTCAATGCACATGGATACGAGCAAGAAG 730355
                                 v  vv i  i  v        i    i   i          vv 
  scaffold312|s       3196 CAACGGGACCCGAAGGGGAAGGCTCAACGCACGTGGGTACGAGCAAGTTG 3245

  scaffold50|si     730356 ATGGGAGTCACTATGCCTCGGACTCTATTGCCGCCCCAGTGACTAATCTC 730405
                                     i     i              i  v        i    i 
  scaffold312|s       3246 ATGGGAGTCATTATGCTTCGGACTCTATTGCTGCACCAGTGACCAATCCC 3295

  scaffold50|si     730406 ATCACTGTGTGAATCGAACTCATGCTGTCCTGCATGAATCGTACATGGAC 730455
                                v   i      v   i     i v         iviv  i     
  scaffold312|s       3296 ATCACAGTGCGAATCGTACTTATGCTATACTGCATGAACAAGACGTGGAC 3345

  scaffold50|si     730456 ATCAGCCATCATATATGTTGAAGGGGCATTTGTCCAAGGGCAATTTGCAA 730505
                           i     v  i   v i              iv    i  iv i    ii 
  scaffold312|s       3346 GTCAGCAATTATAGACGTTGAAGGGGCATTCCTCCAGGGAAAGTTTGTGA 3395

  scaffold50|si     730506 ATGGGGAGGAAGTATACATTGAAGTCCCTGATGGATTCCATGAGTGGTAT 730555
                            i  v  i   v v     v  i     v        i  v        i
  scaffold312|s       3396 ACGGCGAAGAACTCTACATAGAGGTCCCGGATGGATTTCAGGAGTGGTAC 3445

  scaffold50|si     730556 GAGGATG-CGTAGTCTTACGTATGAATGTGCCATCGTATGGTACAAAGCA 730604
                           vvi i  -   v  vi          i  i  i i   i     v     
  scaffold312|s       3446 CCAGGTGACGTCGTACTACGTATGAACGTACCGTTGTACGGTACCAAGCA 3495

  scaffold50|si     730605 AGCAGCATACTGTTTTTTTAAGATGTTTGCCGAGCGCATCAAGAACATGA 730654
                           i  v              i    i      vivv i      i   i   
  scaffold312|s       3496 GGCTGCATACTGTTTTTTCAAGACGTTTGCAACTCACATCAAAAACGTGA 3545

  scaffold50|si     730655 CATACAAGCAATCAAAGGCCGACCCATGCCTGTATTTTGGATGGATTAAC 730704
                            v  i  i           i             vi v   i        i
  scaffold312|s       3546 CCTATAAACAATCAAAGGCTGACCCATGCCTGTTCTATGGGTGGATTAAT 3595

  scaffold50|si     730705 GGTGAAATGTTCATGTTTGTGGCTTGAGTCGATGACATCATGGTTCTTGG 730754
                            iii     v  i             i         i      -    i 
  scaffold312|s       3596 GACAAAATGGTCGTGTTTGTGGCTTGGGTCGATGACGTCATGG-TCTTAG 3644

  scaffold50|si     730755 GCCCTTGGCGCTTCAT-GAACAGGTCCAGCAGGATTTGGAAAAGGCATTC 730803
                                iv  ii  vi -  i          iv     i            
  scaffold312|s       3645 GCCCTCCGCATTTGGTGGAGCAGGTCCAGCGTGATTTAGAAAAGGCATTC 3694

  scaffold50|si     730804 ATGTGCAAACGTGAAGGGGAACTTACTGAGTATTTAGGCAGCAAGCTTAC 730853
                            i         i       v   i  v     iv i           vv 
  scaffold312|s       3695 ACGTGCAAACGCGAAGGGGTACTCACAGAGTACGTGGGCAGCAAGCTGTC 3744

  scaffold50|si     730854 TTTTAATTGT-GACGCCAAAGGCAGGGACACAATCAAGTTTACCCAACAG 730902
                            v i vvi  -    vv     vv v ii  vi i        v    vi
  scaffold312|s       3745 TATCACGCGTGGACGAGAAAGGGCGTGGTACTGTTAAGTTTACGCAACCA 3794

  scaffold50|si     730903 GTACTTATCAAGAAGCTCACTGACGAGTATAAGGTACCTGATGGGCCAAT 730952
                             v     i     ii v  v         i i              vi 
  scaffold312|s       3795 GTTCTTATTAAGAAATTGACGGACGAGTATGAAGTACCTGATGGGCCCGT 3844

  scaffold50|si     730953 ATCAAAGACACCTGCAGTGGCAGGTTAGGTGCTTGTGAAAGGGGATGGTG 731002
                              v  i        i     i  vi    i  i  i  i  v    i  
  scaffold312|s       3845 ATCCAAAACACCTGCGGTGGCGGGACAGGTACTCGTAAAGGGTGATGATG 3894

  scaffold50|si     731003 ATGGTACTATATCTAATGAC-CAAG---TGAAGATGTACCAGTCTGCAAC 731048
                                 -------   ii  -    ---iv vv       i      v  
  scaffold312|s       3895 ATGGTA-------TAACAACGCAAGACACCACCATGTACCGGTCTGCCAC 3937

  scaffold50|si     731049 TGCAACATGCATGTTTATGATGCAGTGGTCGCACCGAGACATCTTAAATG 731098
                           v  i  v        i        i       i  vv  i  i  v  i 
  scaffold312|s       3938 AGCGACTTGCATGTTCATGATGCAATGGTCGCGCCCTGATATTTTCAACG 3987

  scaffold50|si     731099 CAGTGCAAGGATGAGCTAGGCACATGACTGCACCTAGGGAGGCTCATGTC 731148
                               i iv   iv                  i                 i
  scaffold312|s       3988 CAGTACGCGGACTAGCTAGGCACATGACTGCGCCTAGGGAGGCTCATGTT 4037

  scaffold50|si     731149 CGCGCACTTGTGACTCTCTTAAAATACGGCACACACACAAGGCATTGAGG 731198
                                   iiv   v  vv v  i    v         iiiiv iv    
  scaffold312|s       4038 CGCGCACTCAAGACACTAATCAAGTACGTCACACACACGGAAAACAGAGG 4087

  scaffold50|si     731199 TTTGTTAATAGCTCCAAGGGACATGTGGAGTACTGGATACAAGTTCAAGA 731248
                           ii iv i  vv i    vi  i i       v v  v    ii       
  scaffold312|s       4088 CCTAGTGATTTCCCCAACAGATACGTGGAGTCCAGGCTACAGATTCAAGA 4137

  scaffold50|si     731249 TACACGGTAGGTCAGACTCGGACTATGCAACAAATCCGGATGATCGCAGA 731298
                               i   v    v     v  i     i  v  i  i  i  iv v   
  scaffold312|s       4138 TACATGGTCGGTCCGACTCCGATTATGCGACCAACCCAGACGACAGAAGA 4187

  scaffold50|si     731299 AGCATATCAGGAGGATGTGAATTCGTGAATGATGTCCCAATCTCTTTTCG 731348
                                v     i  vi   vi  i        i  v  vi i  v  i  
  scaffold312|s       4188 AGCATTTCAGGGGGTCGTGTGTTTGTGAATGACGTACCCGTTTCATTCCG 4237

  scaffold50|si     731349 AAGCGTCACACAGAAGTTCATGGCGCTGTTGGTGACGGAGGCAGAGATAG 731398
                           i  i              ii  i v    ii           i  i    
  scaffold312|s       4238 GAGTGTCACACAGAAGTTTGTGACCCTGTCAGTGACGGAGGCGGAAATAG 4287

  scaffold50|si     731399 CAGCAGGAGTCATGGTAGCACAAGACATGCTCTACATATATCGGTTGATG 731448
                               v  v        i     i        v     v  iv        
  scaffold312|s       4288 CAGCTGGTGTCATGGTGGCACAGGACATGCTATACATCTACAGGTTGATG 4337

  scaffold50|si     731449 GAATCACTTAGAGCTAGAAGTAGAGATGCCAATGGTGCTAGAAATGGACA 731498
                             i  v - i  i  v  i  i   v          ii i          
  scaffold312|s       4338 GAGTCTC-TGGAACTTGAGGTGGAGTTGCCAATGGTATTGGAAATGGACA 4386

  scaffold50|si     731499 ATTCGGGCGCAGTGGACATAGCGAATAGTTGGAGTGTAGGTGGCAGAACA 731548
                            i  v        i     v     i  i           v        i
  scaffold312|s       4387 ACTCCGGCGCAGTAGACATTGCGAACAGCTGGAGTGTAGGAGGCAGAACG 4436

  scaffold50|si     731549 CGTCATGTTGATGTACGCAAGTATTTTCTGCACGAGCTTAAAGACCATGG 731598
                                   v     i     v  i  ii i i      v        v  
  scaffold312|s       4437 CGTCATGTGGATGTGCGCAATTACTTCTTACGCGAGCTGAAAGACCAGGG 4486

  scaffold50|si     731599 ACTCTTGGTGCTCAAGCACATCTTGGGGGAGTCGAACGATGCTGACATAT 731648
                            i vi     v vviv  ii   iv  v        i  i  v     v 
  scaffold312|s       4487 ATTGCTGGTGATACGTCATGTCTCCGGTGAGTCGAATGACGCAGACATTT 4536

  scaffold50|si     731649 TCACTAAGAACGTGACATCAGCTATATTCGACAGACATGTGCCATTGTAC 731698
                              vv     i     i  i  v        i  i   i i  i      
  scaffold312|s       4537 TCAGAAAGAATGTGACGTCGGCAATATTCGATAGGCATATACCGTTGTAC 4586

  scaffold50|si     731699 GTGGGTAGCAACGAGTACGTAAGTGGCCGAGGTTCAAGAGGGGAGGCTGT 731748
                                vvi i        v i  v v     i   i  v           
  scaffold312|s       4587 GTGGGACACGACGAGTACCTGAGGGTCCGAGATTCGAGCGGGGAGGCTGT 4636

  scaffold50|si     731749 CAGCAAGTGAAAATGCTCAAACTCGGAGGAGGGGGAGTA-CAAAATGTTT 731797
                              vi  i v  vi  i i        i      i    - iviiv  vv
  scaffold312|s       4637 CAGAGAGCGTAATCGCCCGAACTCGGAAGAGGGGAAGTAGCGCGGGGTAA 4686

  scaffold50|si     731798 TATATCCCACAAGACTCAACCAAGACTGGGTATC---------------- 731831
                           vi    iii  i       v      vi i  i ----------------
  scaffold312|s       4687 AGTATCTTGCAGGACTCAAACAAGACAAGATACCGGGGCGCACCAAGATA 4736

  scaffold50|si     731832 ------CGAGACAGTCCGAGCAATGATATAGTAGAAACTAA----ATATA 731871
                           ------ i   i        ii i vv i     -      ----   - 
  scaffold312|s       4737 GTGATGCAAGATAGTCCGAGTGACGTAACAGTAG-AACTAATATCATA-A 4784

  scaffold50|si     731872 AATCC-TGAACTAAA 731885
                                -v        
  scaffold312|s       4785 AATCCAAGAACTAAA 4799

Matrix = 20p43g.matrix
Kimura (with divCpGMod) = 24.83
Transitions / transversions = 1.53 (682/447)
Gap_init rate = 0.02 (97 / 4777), avg. gap size = 1.58 (153 / 97)


766 11.14 0.76 4.72 scaffold50|size1076052 731955 732086 (340294) rnd-1_family-480#Unknown 90 216 (818) m_b483s001i58 150534

  scaffold50|si     731955 AACAATACATCTGAATTCGATGGCATAGAAGATTTCAACAAGAGAAAGAT 732004
                               v         ------  v                           
  rnd-1_family-         90 AACATTACATCTGA------TGTCATAGAAGATTTCAACAAGAGAAAGAT 133

  scaffold50|si     732005 TCAAGAGAGAGCAAATGATCACTTGCCTGAGGTATCAGTAAACTCTTTTC 732054
                           v              i  v      v  i?         iv    iv   
  rnd-1_family-        134 GCAAGAGAGAGCAAACGAGCACTTGGCTANGGTATCAGTGTACTCCATTC 183

  scaffold50|si     732055 AATGCCTACTTTTGCCTATTTCC-GTTTTGCCT 732086
                                v     i v?        -         
  rnd-1_family-        184 AATGCGTACTTCTTNCTATTTCCTGTTTTGCCT 216

Matrix = 20p43g.matrix
Kimura (with divCpGMod) = 11.39
Transitions / transversions = 0.56 (5/9)
Gap_init rate = 0.05 (7 / 131), avg. gap size = 1.00 (7 / 7)


2859 15.75 8.73 0.00 scaffold50|size1076052 732093 732619 (339761) rnd-1_family-282#LINE/R1 3355 3927 (77) m_b483s001i59 150532

  scaffold50|si     732093 TTATCCTTGTCGAATGTCTCGTGGTGGGTTCTCAAGCTACAGGAAGGCAA 732142
                              i  v                          v    i         v 
  rnd-1_family-       3355 TTACCCGTGTCGAATGTCTCGTGGTGGGTTCTCCAGCTGCAGGAAGGCCA 3404

  scaffold50|si     732143 AGTGCAGTAGCTGCATGGAAGATACGATGGACAATCCAGATGCTGATGTT 732192
                           v                       i        i      i         
  rnd-1_family-       3405 TGTGCAGTAGCTGCATGGAAGATATGATGGACAGTCCAGACGCTGATGTT 3454

  scaffold50|si     732193 GCTGACAGACATGGAAACCAGATAAAGAAAAGTCGACATCACATAATGGA 732242
                             i           i   v  v v    i        i   v     v  
  rnd-1_family-       3455 GCCGACAGACATGGGAACAAGCTCAAGAGAAGTCGACGTCAGATAATCGA 3504

  scaffold50|si     732243 TTTTATGACCA---CATGAACCAAATCTGCAGTAGATTGGAGCAAGTGAC 732289
                           v        v ---  vi   v    v                     v 
  rnd-1_family-       3505 ATTTATGACAAAGCCAAAAACAAAATGTGCAGTAGATTGGAGCAAGTGTC 3554

  scaffold50|si     732290 ATCATGATACCAAAGAGAGCTTTCAGGCAAAAAGTGATGTCACGTACCTG 732339
                                 i          i           i    i   v       i   
  rnd-1_family-       3555 ATCATGGTACCAAAGAGGGCTTTCAGGCAGAAAGCGATTTCACGTATCTG 3604

  scaffold50|si     732340 ATGAAGTCTTTTAGTGATGGAATGA-GAAGGCTGGGAA-------TCTCT 732381
                            v          v            -    i       -------     
  rnd-1_family-       3605 AAGAAGTCTTTTCGTGATGGAATGAGGAAGACTGGGAAGGCTGATTCTCT 3654

  scaffold50|si     732382 TCTCGACAAGAATTGCATGAAGTGCAGCAAACCTCTGCTTCCATTTCACA 732431
                              i                      i      i        vv i   i
  rnd-1_family-       3655 TCTTGACAAGAATTGCATGAAGTGCAACAAACCCCTGCTTCCTATCCACG 3704

  scaffold50|si     732432 AGGGTGGCGGTGTTGACTGATCATAG-------ATGTTTGATTC------ 732468
                               i    i  v        v    ------- i  i  v   ------
  rnd-1_family-       3705 AGGGCGGCGATGGTGACTGATGATAGACATGAAACGTCTGCTTCCTTTCC 3754

  scaffold50|si     732469 --------TACAA--------CATGTTTGA---TGAC-CTTGAAAGGAGG 732498
                           -------- i i --------i i v    ---    -i   i  viv v
  rnd-1_family-       3755 GCGAGTTTTGCGATGGTGACTTACGATTGACGTTGACGTTTGGAACATGT 3804

  scaffold50|si     732499 TCAAT--CACTGCAGGTCAAGTGGTCCATTGCCATGATACATCATTGCCC 732546
                            ii  --    i i   ii     i             i   vi ii   
  rnd-1_family-       3805 TTGATGACACTACGGGTTGAGTGGCCCATTGCCATGATGCATGGTCACCC 3854

  scaffold50|si     732547 TCTGTTTGGTGTGGCCAATGGCATGGTGTGGTAGATGAATCACAGGAGGT 732596
                            i  v   i  i  vv v  v              v         v    
  rnd-1_family-       3855 TTTGGTTGATGCGGAGATTGCCATGGTGTGGTAGAGGAATCACAGTAGGT 3904

  scaffold50|si     732597 TTGAGTGAAGCATTGCCGTGGAC 732619
                                  i   ?      i    
  rnd-1_family-       3905 TTGAGTGGAGCNTTGCCGCGGAC 3927

Matrix = 20p43g.matrix
Kimura (with divCpGMod) = 15.23
Transitions / transversions = 1.37 (48/35)
Gap_init rate = 0.02 (10 / 526), avg. gap size = 4.60 (46 / 10)


1058 16.75 4.48 13.03 scaffold50|size1076052 732442 732798 (339582) rnd-1_family-475#Unknown 1 330 (47) m_b483s001i60 150535

  scaffold50|si     732442 TGTTGACTGATCATAGATGTTTGAT-TCTACAACATGTTTGATGACCTTG 732490
                             v     v iv  v  i   -  i- i iv               ----
  rnd-1_family-          1 TGGTGACTTACGATTGACGTT-GACGTTTGGAACATGTTTGATGAC---- 45

  scaffold50|si     732491 AAAGGAGGTCAATCACTGCAGGTCAAGTGGTCCATTGCCATGATACATCA 732540
                           --------------   i i   ii     i             i   vi
  rnd-1_family-         46 --------------ACTACGGGTTGAGTGGCCCATTGCCATGATGCATGG 81

  scaffold50|si     732541 TTGCCCTCTGTTTGGTGTGGCCAATGGCATGGTGTGGTAGATGAATCACA 732590
                            ii    i  v   i  i  vv v  v              v        
  rnd-1_family-         82 TCACCCTTTGGTTGATGCGGAGATTGCCATGGTGTGGTAGAGGAATCACA 131

  scaffold50|si     732591 GGAGGTTTGAGTGAAGCATTGCCGTGGACAT----GAGCA----G-TGGG 732631
                            v           i   ?      i    - ----     ---- -    
  rnd-1_family-        132 GTAGGTTTGAGTGGAGCNTTGCCGCGGAC-TAGCGGAGCATTCTGTTGGG 180

  scaffold50|si     732632 GCTGAAA-ATTGACAGGGTGTGGTCTTTTTGG-GG---TGGTGTGGGTGG 732676
                                  -v   i  -v      iv       -  ---i  v  -     
  rnd-1_family-        181 GCTGAAATTTTGGCA-CGTGTGGCATTTTTGGTGGGCTCGGGGT-GGTGG 228

  scaffold50|si     732677 GCGTAATG-AAGGGGCTTTTGTAGGCAGGTAGTGTTTCATAATTTGTAAT 732725
                              --   -i       vi             - --- i  ---- i --
  rnd-1_family-        229 GCG--ATGTGAGGGGCTACTGTAGGCAGGTAG-G---CGTA----GCA-- 266

  scaffold50|si     732726 TAGTAATTAGTAAGCCTACAGAGTTGTAGCTTCCACCTGCAACCTACCAT 732775
                           ---    ?          ---  i--             i        - 
  rnd-1_family-        267 ---TAATNAGTAAGCCTA---AGC--TAGCTTCCACCTGTAACCTACC-T 307

  scaffold50|si     732776 ACCTCCCGCATCACAACCGTACA 732798
                                 v i v v  v v     
  rnd-1_family-        308 ACCTCCGGTAACCCACCGGTACA 330

Matrix = 20p43g.matrix
Kimura (with divCpGMod) = 15.99
Transitions / transversions = 1.26 (29/23)
Gap_init rate = 0.14 (51 / 356), avg. gap size = 1.16 (59 / 51)


36238 0.63 0.18 0.15 scaffold50|size1076052 732867 736813 (335567) scaffold56|size883888_(dbseq-nr_105)_[819564,825915]#LTR/Gypsy 1 3948 (2404) m_b484s001i2 150536

  scaffold50|si     732867 TGACATAGGCCAAGAACCTACCTCAATTAGTACCCTCATTGGTACCCTTA 732916
                                                                             
  scaffold56|si          1 TGACATAGGCCAAGAACCTACCTCAATTAGTACCCTCATTGGTACCCTTA 50

  scaffold50|si     732917 TTAGTACCAATATGGACTAATTCGAAAATACCCAGATAGGGATTAGTTTT 732966
                                                                             
  scaffold56|si         51 TTAGTACCAATATGGACTAATTCGAAAATACCCAGATAGGGATTAGTTTT 100

  scaffold50|si     732967 GAACAAAGGAACAAAGATCCATATCTTTGGATCTTCAGAGCAGCACTGCC 733016
                                                                             
  scaffold56|si        101 GAACAAAGGAACAAAGATCCATATCTTTGGATCTTCAGAGCAGCACTGCC 150

  scaffold50|si     733017 CAAAGATCCATATCTTTGGATGGCACTGCCCCCTGTCAGAACACCCTCAA 733066
                                                                             
  scaffold56|si        151 CAAAGATCCATATCTTTGGATGGCACTGCCCCCTGTCAGAACACCCTCAA 200

  scaffold50|si     733067 AGAGAAGGGTAGAAACATACCAGATTGGTGTAGAAACCTACACAAAATCA 733116
                                                                             
  scaffold56|si        201 AGAGAAGGGTAGAAACATACCAGATTGGTGTAGAAACCTACACAAAATCA 250

  scaffold50|si     733117 CATTGTTTCGTTTTAGGATGAAAGGGATTGCATTGCCCTTCCATCCACAT 733166
                                                                             
  scaffold56|si        251 CATTGTTTCGTTTTAGGATGAAAGGGATTGCATTGCCCTTCCATCCACAT 300

  scaffold50|si     733167 TTGTTAATTGTAATTCATAAACAATGAGCTCACAATTTACTTTCATCAAC 733216
                                                    i                        
  scaffold56|si        301 TTGTTAATTGTAATTCATAAACAATAAGCTCACAATTTACTTTCATCAAC 350

  scaffold50|si     733217 AAATCTATATCACCTTTATCTACATAATAGGTATTTAGTATTTTTTATCT 733266
                                                                             
  scaffold56|si        351 AAATCTATATCACCTTTATCTACATAATAGGTATTTAGTATTTTTTATCT 400

  scaffold50|si     733267 CCAAACGGCTTAGGTCACTATCTATAGATAGCCGTTTCTCGCGACCTTCT 733316
                                                                 -           
  scaffold56|si        401 CCAAACGGCTTAGGTCACTATCTATAGATAGCCGTTTC-CGCGACCTTCT 449

  scaffold50|si     733317 CG--TGAAAGCCACCGAAAAGTTTTTTTCC-TCCACTCCGTCACT-GTGC 733362
                             --                          -              -    
  scaffold56|si        450 CGCGTGAAAGCCACCGAAAAGTTTTTTTCCCTCCACTCCGTCACTCGTGC 499

  scaffold50|si     733363 TCCGCTGGCGCAAGCAGACCCGTCGTCAGCTACGCCATACGAGAGTGTGC 733412
                              ii  -                          i               
  scaffold56|si        500 TCCATTG-CGCAAGCAGACCCGTCGTCAGCTACGTCATACGAGAGTGTGC 548

  scaffold50|si     733413 AAAACGCAACTACGTCGCGTCAGCCACGAGAACTAGCGCACGTCCGCGGT 733462
                                                                       v     
  scaffold56|si        549 AAAACGCAACTACGTCGCGTCAGCCACGAGAACTAGCGCACGTCAGCGGT 598

  scaffold50|si     733463 ACCCCTAGGAGCTTTTTTAAGGCCCTATTCATCAGTACACGCCTAGGTGA 733512
                                                                             
  scaffold56|si        599 ACCCCTAGGAGCTTTTTTAAGGCCCTATTCATCAGTACACGCCTAGGTGA 648

  scaffold50|si     733513 CGCACTTAAGAGAATGAGCACCTCAAAGGCAGTCCCAGATGGACTTAAAA 733562
                                                               v             
  scaffold56|si        649 CGCACTTAAGAGAATGAGCACCTCAAAGGCAGTCCCTGATGGACTTAAAA 698

  scaffold50|si     733563 GCCAAGAGTGTGAGAGGAACCCGAGACGGAATAAGCCGCCCGTTCCATAC 733612
                                                  i                          
  scaffold56|si        699 GCCAAGAGTGTGAGAGGAACCCGGGACGGAATAAGCCGCCCGTTCCATAC 748

  scaffold50|si     733613 ATACCCGAAAGGGATGTAGTTCAAGATGCTTTGGCAGTAGATACTACCGC 733662
                                                                             
  scaffold56|si        749 ATACCCGAAAGGGATGTAGTTCAAGATGCTTTGGCAGTAGATACTACCGC 798

  scaffold50|si     733663 CAGCACAATGAAGCTCACCCTACCTGGTAAGGTAGAGCTGAGGGTATCCG 733712
                                                                             
  scaffold56|si        799 CAGCACAATGAAGCTCACCCTACCTGGTAAGGTAGAGCTGAGGGTATCCG 848

  scaffold50|si     733713 TATGGTCAAACGGTACCCCTGAGCAATTCCTGATGCATGTCCAAGCAGCC 733762
                                                                             
  scaffold56|si        849 TATGGTCAAACGGTACCCCTGAGCAATTCCTGATGCATGTCCAAGCAGCC 898

  scaffold50|si     733763 CTGGATGCCGTGAGGCAGAAGGGCCTTGATACGGCATATGATAAGGTCTG 733812
                                                                             
  scaffold56|si        899 CTGGATGCCGTGAGGCAGAAGGGCCTTGATACGGCATATGATAAGGTCTG 948

  scaffold50|si     733813 CAAGGACCAGAAGGATTGCATCAAGAAGGCAACCAAGGCCGAAGAAGCTT 733862
                                                                             
  scaffold56|si        949 CAAGGACCAGAAGGATTGCATCAAGAAGGCAACCAAGGCCGAAGAAGCTT 998

  scaffold50|si     733863 TTAAAAGTTACTCGGGATCGGATGCGAATCCTCCCGAAGAGAAGGCTTAT 733912
                                                                             
  scaffold56|si        999 TTAAAAGTTACTCGGGATCGGATGCGAATCCTCCCGAAGAGAAGGCTTAT 1048

  scaffold50|si     733913 GAAAAGGCCCTAGAAGCCGCAAAGAAAGCTGACGAGGCTGTTACGCCTGT 733962
                                                                        i i  
  scaffold56|si       1049 GAAAAGGCCCTAGAAGCCGCAAAGAAAGCTGACGAGGCTGTTACGTCCGT 1098

  scaffold50|si     733963 CATCAATCAAGTGTTCAGCCTCTACTCCAACCTACTCACGGAGGAAGCAA 734012
                                                                             
  scaffold56|si       1099 CATCAATCAAGTGTTCAGCCTCTACTCCAACCTACTCACGGAGGAAGCAA 1148

  scaffold50|si     734013 GGCGCCC-TGGAAGAAGATCGTGAGTGAACAAATTGACTGTTCTCCATGG 734061
                                  -                                          
  scaffold56|si       1149 GGCGCCCCTGGAAGAAGATCGTGAGTGAACAAATTGACTGTTCTCCATGG 1198

  scaffold50|si     734062 ACGGATATCTACGGG-AAGAACATCCCGAGAAGCGTGAGCAGTCTTGGGG 734110
                                          -                                  
  scaffold56|si       1199 ACGGATATCTACGGGGAAGAACATCCCGAGAAGCGTGAGCAGTCTTGGGG 1248

  scaffold50|si     734111 GTCATTCATGGAATGCGTCAGCTTCCATTTGTTGACCGTGTTCCGTAATG 734160
                                                                             
  scaffold56|si       1249 GTCATTCATGGAATGCGTCAGCTTCCATTTGTTGACCGTGTTCCGTAATG 1298

  scaffold50|si     734161 ACGCTGCTGAGACTCAGCGCTTCTACATAAGTAACGGGTTGAAGAAGCCC 734210
                                                                             
  scaffold56|si       1299 ACGCTGCTGAGACTCAGCGCTTCTACATAAGTAACGGGTTGAAGAAGCCC 1348

  scaffold50|si     734211 AACAGGGTTCCGATTCGCCAATTCATTAGCCGCATCCAGCAGCTGAATGG 734260
                                                                             
  scaffold56|si       1349 AACAGGGTTCCGATTCGCCAATTCATTAGCCGCATCCAGCAGCTGAATGG 1398

  scaffold50|si     734261 CTACTTGGACTTATTGCCCTGTCTTTACTACTCCAACCGTGCCACCAAGC 734310
                                                                             
  scaffold56|si       1399 CTACTTGGACTTATTGCCCTGTCTTTACTACTCCAACCGTGCCACCAAGC 1448

  scaffold50|si     734311 TCACCACTGCGGTGAAGCCGCTCGATGACCCGGACCTAGCTAGTCACATA 734360
                                               i                             
  scaffold56|si       1449 TCACCACTGCGGTGAAGCCGTTCGATGACCCGGACCTAGCTAGTCACATA 1498

  scaffold50|si     734361 TTACGCATGGTCCCAAGGAATTGGCAAGACCAATACGAACTCAGTGGGGC 734410
                                                                             
  scaffold56|si       1499 TTACGCATGGTCCCAAGGAATTGGCAAGACCAATACGAACTCAGTGGGGC 1548

  scaffold50|si     734411 AACGGTACCCCAAAGCGTTCGGAAGCTTCTAGAAGCACTCGAACGCATCG 734460
                                                         v           i       
  scaffold56|si       1549 AACGGTACCCCAAAGCGTTCGGAAGCTTCTCGAAGCACTCGAGCGCATCG 1598

  scaffold50|si     734461 AGAAGGCTTATCCGACCGACAAGGATCGTGATGGGCCT-AAAGTTCTGCG 734509
                                                                 -           
  scaffold56|si       1599 AGAAGGCTTATCCGACCGACAAGGATCGTGATGGGCCTAAAAGTTCTGCG 1648

  scaffold50|si     734510 AAGTCTGGCGACTCCTCCAAGCAGAAGATGGTTACGCTTAAGGATCGTGA 734559
                                                               i           - 
  scaffold56|si       1649 AAGTCTGGCGACTCCTCCAAGCAGAAGATGGTTACGTTTAAGGATCGT-A 1697

  scaffold50|si     734560 TCCCGCGTAAGCGTACCACAAATGCAAAGCACTGTATATTGTGCAAGAAG 734609
                                                    i                        
  scaffold56|si       1698 TCCCGCGTAAGCGTACCACAAATGCGAAGCACTGTATATTGTGCAAGAAG 1747

  scaffold50|si     734610 CATGGGGGCGCGCACACGACCCATAATACGCAAGACTGCCGCAAGTATGC 734659
                                                                             
  scaffold56|si       1748 CATGGGGGCGCGCACACGACCCATAATACGCAAGACTGCCGCAAGTATGC 1797

  scaffold50|si     734660 GAAGGATGGTTCCTTCAAAAAGGAATTCACAGGAAGAAAGCCCCGTGGAC 734709
                                                                             
  scaffold56|si       1798 GAAGGATGGTTCCTTCAAAAAGGAATTCACAGGAAGAAAGCCCCGTGGAC 1847

  scaffold50|si     734710 CTTCGCATTCTAGTGAGACTTCTCCTCGCACCAATAGTGCCTATGCGCAG 734759
                                                                             
  scaffold56|si       1848 CTTCGCATTCTAGTGAGACTTCTCCTCGCACCAATAGTGCCTATGCGCAG 1897

  scaffold50|si     734760 TTGTCTGCGAAGATCGAGAAACTTGAGAAATCTAACAAGAAACTCAAGCG 734809
                                                                             
  scaffold56|si       1898 TTGTCTGCGAAGATCGAGAAACTTGAGAAATCTAACAAGAAACTCAAGCG 1947

  scaffold50|si     734810 TTCGCAGAAGAAGCGCAAGCGCCGCCACGAAAGTGACAGCGATGACTCCG 734859
                                                   i                         
  scaffold56|si       1948 TTCGCAGAAGAAGCGCAAGCGCCGTCACGAAAGTGACAGCGATGACTCCG 1997

  scaffold50|si     734860 ACTCGTCCTGAATGGATGGGTGCGGTAGTACCGGGGAATTAACTAAATGT 734909
                                                                             
  scaffold56|si       1998 ACTCGTCCTGAATGGATGGGTGCGGTAGTACCGGGGAATTAACTAAATGT 2047

  scaffold50|si     734910 TGTAAGAAACTAAGAAGTAATAAACAACCAAGTGATACTTACCCCAGTCC 734959
                                                                             
  scaffold56|si       2048 TGTAAGAAACTAAGAAGTAATAAACAACCAAGTGATACTTACCCCAGTCC 2097

  scaffold50|si     734960 GAGTAAAACTACCGTTGACTCAAATTCAAATATTAATTCGAATAAAGAGT 735009
                                                                             
  scaffold56|si       2098 GAGTAAAACTACCGTTGACTCAAATTCAAATATTAATTCGAATAAAGAGT 2147

  scaffold50|si     735010 TTATAAAAGATTTAAAAAATCTTAATAAGATACCGAAACATTCAATTTCA 735059
                                                                             
  scaffold56|si       2148 TTATAAAAGATTTAAAAAATCTTAATAAGATACCGAAACATTCAATTTCA 2197

  scaffold50|si     735060 AATAATCGAATTGTTTACAATACTACGACAAAGCAAGATCAAAAAAATCT 735109
                                                        i                    
  scaffold56|si       2198 AATAATCGAATTGTTTACAATACTACGACGAAGCAAGATCAAAAAAATCT 2247

  scaffold50|si     735110 TGCAGCAAAAGTCGAAAACAACACACAGAGTGAGATAACTGCCGAACTGT 735159
                                                                             
  scaffold56|si       2248 TGCAGCAAAAGTCGAAAACAACACACAGAGTGAGATAACTGCCGAACTGT 2297

  scaffold50|si     735160 CGGACCCCGAACTGTCAGGTGCCTTTCTCAATAGTGTGAACACTTCTTTC 735209
                                                                             
  scaffold56|si       2298 CGGACCCCGAACTGTCAGGTGCCTTTCTCAATAGTGTGAACACTTCTTTC 2347

  scaffold50|si     735210 AAAAGTCAAACAGGAGGAAGAGTCACAGCTGTAGTGGCCAAAGCATGGCA 735259
                                                                             
  scaffold56|si       2348 AAAAGTCAAACAGGAGGAAGAGTCACAGCTGTAGTGGCCAAAGCATGGCA 2397

  scaffold50|si     735260 CACCTTAGCAACTGAAAATCAACTTCCACAGAGACACGAACACTCGAGGA 735309
                                                                             
  scaffold56|si       2398 CACCTTAGCAACTGAAAATCAACTTCCACAGAGACACGAACACTCGAGGA 2447

  scaffold50|si     735310 AGGATTGCACTAGTAACAAAGTCCTTAAGGTTCTACTTGACAGTGGATCT 735359
                              i                                              
  scaffold56|si       2448 AGGGTTGCACTAGTAACAAAGTCCTTAAGGTTCTACTTGACAGTGGATCT 2497

  scaffold50|si     735360 GATGGTGACTTGATGTTCCATGAAAAGGGAGCATCCATGCATTTCCCCTA 735409
                                                                             
  scaffold56|si       2498 GATGGTGACTTGATGTTCCATGAAAAGGGAGCATCCATGCATTTCCCCTA 2547

  scaffold50|si     735410 CTTGGCTAGGCAGGTGCCAAATTCTTGGCACACGTCGAATGGGGACTTCC 735459
                                                                             
  scaffold56|si       2548 CTTGGCTAGGCAGGTGCCAAATTCTTGGCACACGTCGAATGGGGACTTCC 2597

  scaffold50|si     735460 TAACCAAAGGAAGGAGTGAGGTTAATCTTCGATTTTTGATTATTCCAACA 735509
                                                                             
  scaffold56|si       2598 TAACCAAAGGAAGGAGTGAGGTTAATCTTCGATTTTTGATTATTCCAACA 2647

  scaffold50|si     735510 GCAAGGAGTATCTGGTGAAACCAGACGTTGTGGAATATGATAAGAAGAAG 735559
                                                   i                         
  scaffold56|si       2648 GCAAGGAGTATCTGGTGAAACCAGGCGTTGTGGAATATGATAAGAAGAAG 2697

  scaffold50|si     735560 ATGGCCAAGCCAATGTATGACCTCATTCTTGGTTGCAATACCATGAAAGA 735609
                                                              i              
  scaffold56|si       2698 ATGGCCAAGCCAATGTATGACCTCATTCTTGGTTGTAATACCATGAAAGA 2747

  scaffold50|si     735610 GTTAGGAATTGTTCTAGATTTTCGAACAAAAGAAATAACAATTGATGACG 735659
                                                                             
  scaffold56|si       2748 GTTAGGAATTGTTCTAGATTTTCGAACAAAAGAAATAACAATTGATGACG 2797

  scaffold50|si     735660 TCATTTTGCCGATGAGGGACATCAATAGTCTGACTAAGTCAACAATGGAC 735709
                                                                             
  scaffold56|si       2798 TCATTTTGCCGATGAGGGACATCAATAGTCTGACTAAGTCAACAATGGAC 2847

  scaffold50|si     735710 AAAGCCTGGGCTGTTAACAACAGTATGGCTCATGAACCCAGCAGTACGCA 735759
                                                  i                          
  scaffold56|si       2848 AAAGCCTGGGCTGTTAACAACAGCATGGCTCATGAACCCAGCAGTACGCA 2897

  scaffold50|si     735760 AGATGCGACTCAGCGAGTGGTACATATCCTAGACGCTAAATATGAAAAAG 735809
                                                                             
  scaffold56|si       2898 AGATGCGACTCAGCGAGTGGTACATATCCTAGACGCTAAATATGAAAAAG 2947

  scaffold50|si     735810 CAGACCTCCAATCAGTTGTTAGCACCAACTGTACTCACCTTAGTCTCCAA 735859
                                                                             
  scaffold56|si       2948 CAGACCTCCAATCAGTTGTTAGCACCAACTGTACTCACCTTAGTCTCCAA 2997

  scaffold50|si     735860 GACCAAAACAAGTTACTAGAGTTACTCACAGAATTTGAGGAACTTTTTGA 735909
                                                                      -      
  scaffold56|si       2998 GACCAAAACAAGTTACTAGAGTTACTCACAGAATTTGAGGAAC-TTTTGA 3046

  scaffold50|si     735910 TGGAACACTAGGTGATTGGAACACAGACCCCGTCTCCCTACAATTAAAGG 735959
                                                                             
  scaffold56|si       3047 TGGAACACTAGGTGATTGGAACACAGACCCCGTCTCCCTACAATTAAAGG 3096

  scaffold50|si     735960 AAGGCGTGAAGCCATATCATGGCCGACCATTCCCAGTGCCAAAAGTACAC 736009
                                                                             
  scaffold56|si       3097 AAGGCGTGAAGCCATATCATGGCCGACCATTCCCAGTGCCAAAAGTACAC 3146

  scaffold50|si     736010 AAGGAGACCATAATCAAAGAATTGAACAGGCTCTGTGAACTGGGGGTATT 736059
                                                                             
  scaffold56|si       3147 AAGGAGACCATAATCAAAGAATTGAACAGGCTCTGTGAACTGGGGGTATT 3196

  scaffold50|si     736060 AGAGTTTCAGCCCGCATCGGAATGGGCGTCACCCACATTCATAATACCGA 736109
                                                                           i 
  scaffold56|si       3197 AGAGTTTCAGCCCGCATCGGAATGGGCGTCACCCACATTCATAATACCAA 3246

  scaffold50|si     736110 AGAAAGATAACACCGTACGTTTTATCTCAGATTTTAGGGAGGTAAATAAA 736159
                                                                             
  scaffold56|si       3247 AGAAAGATAACACCGTACGTTTTATCTCAGATTTTAGGGAGGTAAATAAA 3296

  scaffold50|si     736160 CGACTAATTAGGAAGCCGTTTCCATGACCTAAAATTAGTACAGTGTTGCA 736209
                                                    v                        
  scaffold56|si       3297 CGACTAATTAGGAAGCCGTTTCCATTACCTAAAATTAGTACAGTGTTGCA 3346

  scaffold50|si     736210 AGAGTTAGAAGGTTTCACTTTTGCTACAGCCCTTGATTTAAACATGGGTT 736259
                                                                             
  scaffold56|si       3347 AGAGTTAGAAGGTTTCACTTTTGCTACAGCCCTTGATTTAAACATGGGTT 3396

  scaffold50|si     736260 ACTACACCATAAGATTGGATCCTGATGCATCCAAAATCTGCACCATCATC 736309
                                                                             
  scaffold56|si       3397 ACTACACCATAAGATTGGATCCTGATGCATCCAAAATCTGCACCATCATC 3446

  scaffold50|si     736310 TTCCCATGCGGGAAGTATTCTTATCTTAGATTACCGATGGGTATTGCAGG 736359
                                   -                                         
  scaffold56|si       3447 TTCCCATG-GGGAAGTATTCTTATCTTAGATTACCGATGGGTATTGCAGG 3495

  scaffold50|si     736360 TTCTCCAGACATTTTTCAGGCAAAGATGTCAGAGTTAATGGTTGCCTTAG 736409
                                                                             
  scaffold56|si       3496 TTCTCCAGACATTTTTCAGGCAAAGATGTCAGAGTTAATGGTTGCCTTAG 3545

  scaffold50|si     736410 AGTTCGTGAGAACTTATCTGGATGATTTGCTTTGCATCACCAGGGCAAGT 736459
                                                                             
  scaffold56|si       3546 AGTTCGTGAGAACTTATCTGGATGATTTGCTTTGCATCACCAGGGCAAGT 3595

  scaffold50|si     736460 CTGGATGACCACCTAGATCATTTAAGGTTGGTACTTACCAGACTGCGAGA 736509
                                                                             
  scaffold56|si       3596 CTGGATGACCACCTAGATCATTTAAGGTTGGTACTTACCAGACTGCGAGA 3645

  scaffold50|si     736510 CGCGGGCTTGAGAGTCAATGCCCCCAAATCGAAATTTTGTGCTGTAGAAA 736559
                                               -                             
  scaffold56|si       3646 CGCGGGCTTGAGAGTCAATG-CCCCAAATCGAAATTTTGTGCTGTAGAAA 3694

  scaffold50|si     736560 CAGAATACCTAGGGTATATCTTAACAAGAACTGGCATCAAGCCACAACCA 736609
                                                       i                     
  scaffold56|si       3695 CAGAATACCTAGGGTATATCTTAACAAGGACTGGCATCAAGCCACAACCA 3744

  scaffold50|si     736610 AACAAAGTACAAGCGATACTCGCAATTACGCCACCAAAACAAGTCAAAGA 736659
                                                                             
  scaffold56|si       3745 AACAAAGTACAAGCGATACTCGCAATTACGCCACCAAAACAAGTCAAAGA 3794

  scaffold50|si     736660 CCTCCGTAGGTTCCTGGGCATGGTCCAGTACTATCGAGATCTTTGGGCAA 736709
                                                                             
  scaffold56|si       3795 CCTCCGTAGGTTCCTGGGCATGGTCCAGTACTATCGAGATCTTTGGGCAA 3844

  scaffold50|si     736710 GACGTAGTGAAATGCTTGCCCCACTCACCTCACTTGTAGGGGAGTGTGGT 736759
                            i                                                
  scaffold56|si       3845 GGCGTAGTGAAATGCTTGCCCCACTCACCTCACTTGTAGGGGAGTGTGGT 3894

  scaffold50|si     736760 CATACCAAAGTCACCAAAGCCAAGAAGACTAAAAAGCGACCTTGGTATTG 736809
                                                           i                 
  scaffold56|si       3895 CATACCAAAGTCACCAAAGCCAAGAAGACTAAGAAGCGACCTTGGTATTG 3944

  scaffold50|si     736810 GGAT 736813
                               
  scaffold56|si       3945 GGAT 3948

Matrix = 20p43g.matrix
Kimura (with divCpGMod) = 0.57
Transitions / transversions = 5.25 (21/4)
Gap_init rate = 0.00 (12 / 3946), avg. gap size = 1.08 (13 / 12)


235 22.81 0.00 0.00 scaffold50|size1076052 736818 736874 (335506) genome_1_4786#DNA 4 60 (234) m_b484s001i3 150537

  scaffold50|si     736818 GTTGCAAGTTACTGTCAAGTTACTGAGTAATTACTGCTTACCCAGTAAAT 736867
                              v   i     vivv i     vv          v    i v     v
  genome_1_4786          4 GTTCCAAATTACTCCGTAATTACTCCGTAATTACTGATTACTCTGTAAAA 53

  scaffold50|si     736868 TACTGTC 736874
                                  
  genome_1_4786         54 TACTGTC 60

Matrix = 20p43g.matrix
Kimura (with divCpGMod) = 24.99
Transitions / transversions = 0.44 (4/9)
Gap_init rate = 0.00 (0 / 56), avg. gap size = 0.0 (0 / 0)


245 10.29 27.94 0.00 scaffold50|size1076052 737020 737087 (335293) C genome_2_6197#DNA (177) 279 193 m_b484s001i4 150538

  scaffold50|si     737020 GTCTGTCAT-----TGCCATA--ATACACACGCA--TGTGAGAA------ 737054
                                    -----   v   --     ii  i --      i ------
C genome_2_6197        279 GTCTGTCATCTCCCTGCAATACAATACATGCGTACTTGTGAGGAGAAGCG 230

  scaffold50|si     737055 TCAACC-TC---CAGATGGCCACGCGCGCCCATTTTT 737087
                            v    -  ---              i          
C genome_2_6197        229 TGAACCATCAACCAGATGGCCACGCGTGCCCATTTTT 193

Matrix = 20p43g.matrix
Kimura (with divCpGMod) = 11.22
Transitions / transversions = 2.50 (5/2)
Gap_init rate = 0.09 (6 / 67), avg. gap size = 3.17 (19 / 6)


3058 19.51 3.37 2.85 scaffold50|size1076052 737088 737889 (334491) rnd-1_family-2#Unknown 184 989 (1776) m_b484s001i5 150539

  scaffold50|si     737088 GCATTGCCCAA--ATGAATCAACACAATGGTATTTCCGCTCGAGCGGATC 737135
                                    v -- ii  v   v       v          iv     iv
  rnd-1_family-        184 GCATTGCCCCATAACAAAACAAAACAATGGGATTTCCGCTCACGCGGACA 233

  scaffold50|si     737136 TTCATCATCTTCAATCTCCCTGAGTTCATGGAGTTTTGAGCCACAAGTTG 737185
                           v     vi    i     iv                      i i     
  rnd-1_family-        234 GTCATCCCCTTCGATCTCTGTGAGTTCATGGAGTTTTGAGCCGCGAGTTG 283

  scaffold50|si     737186 TCATATCATCTGGCCACTAATCG-GCGCAACGAGGCATACTTGGCGCCCC 737234
                           v vi   i   vv   viv    -  -     v   i v    i      
  rnd-1_family-        284 GCTCATCGTCTTCCCAGCCATCGCGC-CAACGCGGCGTCCTTGACGCCCC 332

  scaffold50|si     737235 CGCAGAATACTGGTGGGTTGTTGAGTTATTGCGATTTT-GTTTTTTGAAG 737283
                            v  i  v  v   v        v     vvi      -       v v 
  rnd-1_family-        333 CTCAAAAGACAGGTTGGTTGTTGTGTTATGCTGATTTTGGTTTTTTTACG 382

  scaffold50|si     737284 CTCAAAACTATGTAATTGAAAAAACTCGCAACTAAACCTGC----CCTCC 737329
                           iv v    v  v          vvv  viv   i v     ----     
  rnd-1_family-        383 TGCTAAACAATTTAATTGAAAATCGTCCTTACTGACCCTGCCATTCCTCC 432

  scaffold50|si     737330 CCACACCCCTCCCACTTCACATGAACCAAATCGCCCCGTTGCCGCGGCAA 737379
                             i            v  vv  v   v v     vv   ?      v vv
  rnd-1_family-        433 CCGCACCCCTCCCACATCTAATCAACAACATCGCGACGTNGCCGCGTCCT 482

  scaffold50|si     737380 C-ACAGATAAACAGCTGTGCTGGCAAAAAAAGAACCAGGTCCATAGCTCC 737428
                            -   -         i                  i      ?  v    v
  rnd-1_family-        483 CTACA-ATAAACAGCCGTGCTGGCAAAAAAAGAATCAGGTCNATTGCTCA 531

  scaffold50|si     737429 CCTCGAAGGTGAGTTCTCCCATTTTGATTTTTTTCACTTCCAACTATTTA 737478
                              viiv          v   -------      i i  i          
  rnd-1_family-        532 CCTGAGTGGTGAGTTCTGCCA-------TTTTTTTATTTTCAACTATTTA 574

  scaffold50|si     737479 ATTGAAAAAACTCGCAACTAAACCTGC----CCTCCCCACACCCCTCCCA 737524
                                   vvv  viv   i v     ----    i              
  rnd-1_family-        575 ATTGAAAATCGTCCTTACTGACCCTGCCCTTCCTCTCCACACCCCTCCCA 624

  scaffold50|si     737525 CTTCATATGAACCAAATTGCCCAGTCGCCGCG--CAACACAGATAAACAG 737572
                            v   v  v   v v  i  vvv         -- vvi  -         
  rnd-1_family-        625 CATCAAATCAACAACATCGCGACGTCGCCGCGTCCTCTAC-GATAAACAG 673

  scaffold50|si     737573 CCGTGCTGGCAAAAAGAGAACCAGGTCCATTAGTCCCCTGGAAGGTGAGT 737622
                                          i    i          iv  v    ivv       
  rnd-1_family-        674 CCGTGCTGGCAAAAAAAGAATCAGGTCCATTGCTCACCTGACTGGTGAGT 723

  scaffold50|si     737623 TCTCCCATTTTGATTTTTTTCACTTCCAACTATTTAATTGAAAA--AACT 737670
                              v   -------      i i  i                  --i  v
  rnd-1_family-        724 TCTGCCA-------TTTTTTTATTTTCAACTATTTAATTGAAAATTGACA 766

  scaffold50|si     737671 CGCAACTAAACCT----TCCCTCCCCACACCCCTCCCACTTCACATGAAC 737716
                             --   i v   ---- i    i               v   v  v   
  rnd-1_family-        767 CG--ACTGACCCTGCCCTTCCTCTCCACACCCCTCCCACATCAAATCAAC 814

  scaffold50|si     737717 CAAATCGCCCCATTGCCGCGGCAAC-ACAGATAAACAGCCGTGCTGGCAA 737765
                           v v     vv i i      v vv -  -   v                 
  rnd-1_family-        815 AACATCGCGACGTCGCCGCGTCCTCTAC-GATCAACAGCCGTGCTGGCAA 863

  scaffold50|si     737766 AAAAAGAACCAGGTCC-ATAGCTCCCCTGGAAGGTGAGTTCTCCCATTTT 737814
                                   i       -   i-  v    ivv          v       
  rnd-1_family-        864 AAAAAGAATCAGGTCCAATAA-TCACCTGACTGGTGAGTTCTGCCATTTT 912

  scaffold50|si     737815 GATTTTTTTCACTTCCAACTATTTAATTGAAAA---AACTCGC-AACTAA 737860
                            --      i i                     ---  ivi  -i  ivv
  rnd-1_family-        913 G--TTTTTTTATTTCCAACTATTTAATTGAAAACTGAATGTGCTGACCCT 960

  scaffold50|si     737861 ACCTTCCCTCCCCACACCCCTCCCACTTC 737889
                           i  i i    i               v  
  rnd-1_family-        961 GCCCTTCCTCTCCACACCCCTCCCACATC 989

Matrix = 20p43g.matrix
Kimura (with divCpGMod) = 21.12
Transitions / transversions = 0.62 (58/94)
Gap_init rate = 0.04 (36 / 801), avg. gap size = 1.39 (50 / 36)


434 23.75 12.44 4.55 scaffold50|size1076052 737900 738124 (334256) rnd-1_family-2#Unknown 400 641 (2124) m_b484s001i6 150540

  scaffold50|si     737900 GAAACACATCATAACTAACTCTCCCCTTCCTTCCATCCCCCCTCCCACTT 737949
                               vv i  v v   i  i  v  v     i  vv v          v 
  rnd-1_family-        400 GAAAATCGTCCTTACTGACCCTGCCATTCCTCCCCGCACCCCTCCCACAT 449

  scaffold50|si     737950 CTATTGAAC-----CGTTATG---------CCTC----------AGCCCT 737975
                              v v   -----  iv i ---------    ----------    v 
  rnd-1_family-        450 CTAATCAACAACATCGCGACGTNGCCGCGTCCTCTACAATAAACAGCCGT 499

  scaffold50|si     737976 GCTTCCCAAAAATCTGAAAGAGATCCATTGCTCACCTCAGTTGTGAGCAA 738025
                              vv v     v--   vv  i  ?           v   v     ---
  rnd-1_family-        500 GCTGGCAAAAAAA--GAATCAGGTCNATTGCTCACCTGAGTGGTGAG--- 544

  scaffold50|si     738026 ACCCTATTTTG----TTTTTTATTTTGAACAATGTAATTGGAAGTCATGG 738071
                           ------  i  ----           v   v  v      i  i  i vv
  rnd-1_family-        545 ------TTCTGCCATTTTTTTATTTTCAACTATTTAATTGAAAATCGTCC 588

  scaffold50|si     738072 CAACTAACCCTTCCCTTCCTCCCAATACTCCTTCCACTTCTAATGAACCA 738121
                           iv   i     v         i v i  i   i    v  v   v   v 
  rnd-1_family-        589 TTACTGACCCTGCCCTTCCTCTCCACACCCCTCCCACATCAAATCAACAA 638

  scaffold50|si     738122 CAT 738124
                              
  rnd-1_family-        639 CAT 641

Matrix = 20p43g.matrix
Kimura (with divCpGMod) = 26.42
Transitions / transversions = 0.50 (17/34)
Gap_init rate = 0.07 (15 / 224), avg. gap size = 2.60 (39 / 15)


1640 28.79 4.21 3.70 scaffold50|size1076052 738755 739775 (332605) rnd-1_family-187#DNA/hAT-Tag1 677 1702 (1680) m_b484s001i7 150541

  scaffold50|si     738755 CCATTGCTCACTTTTTGGTTGCGAACTCCCTACCCTTCTCTCTTTCAGAA 738804
                               i       v i i i   vv    v  v     i  i v   v   
  rnd-1_family-        677 CCATCGCTCACTATCTAGCTGCTCACTCGCTTCCCTTTTCCCATTCCGAA 726

  scaffold50|si     738805 GATCCATTGTTGAAGCGTATGTTACTGTTGTC--GGA-AACGTCAACAGT 738851
                                vi ?  v  vv v  v  i vivv v --  ?-   --    vii
  rnd-1_family-        727 GATCCCCTNTTCAACAGAATCTTGCAAAAGGCTAGGNCAAC--CAACCAC 774

  scaffold50|si     738852 GCTTATGAAACTCCATCCCGCTATCAAATTTCTGG-AAAGTATTTGACTT 738900
                           ivv  i  iv    ?vvvv v viv ii  v    -i  v ii    ivi
  rnd-1_family-        775 AAGTACGAGCCTCCNAAGAGGTCCGAGGTTGCTGGCGAACTGCTTGATGC 824

  scaffold50|si     738901 CAATTTATGATTCTTATCGTAGAGAGGGAATGGAGAGACTTGTTGGTGG- 738949
                           ?v i  -i v?? i  i iv ii  v  v     -?vv?   i i i  -
  rnd-1_family-        825 NCACTT-CGCNNCCTACCAGAAGGACGGCATGGA-NTCNTTGCTAGCGGA 872

  scaffold50|si     738950 TGCTCCAACATTTG-GGATAAGTA-TCTTTGGGGATGGAGCTACTATCCG 738997
                             --i i ? i  i-  ?ivi i -       ?     ?  i  ?   vv
  rnd-1_family-        873 TG--TCGANACTTATGGNCTGGCAATCTTTGGNGATGGNGCCACNATCGT 920

  scaffold50|si     738998 CAGGATCCCCCTCATCAATATGTTGGGTAGTAATCCAGATGCTCCAAGTA 739047
                             ii i?  ?? v  ?  i  vi v v?  ivv?   i iiv       v
  rnd-1_family-        921 CAAAACNCCNNTGATNAACATCCTTGCNAGCTCNCCAAACAATCCAAGTT 970

  scaffold50|si     739048 TCATGCTTGATGTTGTTGATTGTTCCCTGCACATGAGTGATGGGGGTAAG 739097
                           vii v     i  i     i  ivv vv?      v vv i  v  i  i
  rnd-1_family-        971 GTGTCCTTGACGTCGTTGACTGCAGCAANCACATGCGGCACGGCGGCAAA 1020

  scaffold50|si     739098 AAGGATGCTTGGTACATTGCAAAGAAGTTCTTGCCTGTCATGAAGAAGAT 739147
                                   ?    ?i     v  i  ?v    i  ??             
  rnd-1_family-       1021 AAGGATGCNTGGTNTATTGCCAAAAANATCTTACCNNTCATGAAGAAGAT 1070

  scaffold50|si     739148 TGACCCGGACAAGCAATACATCGATTTGGTTGTTTTTGATGGTGCCTCCA 739197
                              i  ivv   iv vviv   i  v v    i         v  iv ? 
  rnd-1_family-       1071 TGATCCACTCAAAGACAGAATCAATGTTGTTGCTTTTGATGGAGCTGCNA 1120

  scaffold50|si     739198 ACATTCAGAAGGCTGCACAGTTGTTGGAGGAACACTATCCCAAGGTGACT 739247
                            ii i           vv v   i  i    i    v   iivvi v   
  rnd-1_family-       1121 ATGTCCAGAAGGCTGCTGACTTGCTGAAGGAGCACTTTCCTGCCATCACT 1170

  scaffold50|si     739248 GTT---CAGACTGGAATTGAGCACACTG-TGTCATTAATTTTTGGCCGTT 739293
                             ?---   ---   i          i -  i  -ii   v     v -v
  rnd-1_family-       1171 GTNATGCAG---GGAGTTGAGCACACCGTTGCCA-CGATTATTGGCAG-G 1215

  scaffold50|si     739294 TGCATCG---TGCAGGTCCTATATTTGCTCTTTGCAAGTTTGCGAAGACG 739340
                             v i? --- v -- i  ?  vvvv v   ?  iv       v  i v 
  rnd-1_family-       1216 TGGACNGGACTTC--GCCCNATCAAAGATCTNTGTCAGTTTGCTAAAAAG 1263

  scaffold50|si     739341 GTAAGTCT-TCTGATGCTAAGTTCTCATTTTGATTCATT---ACTAAATT 739386
                                 v - viv  -- iv   - ii    v   v  i---i    -- 
  rnd-1_family-       1264 GTAAGTATGTACCAT--TGTGTT-TTGTTTTTATTAATCCTGGCTAA--T 1308

  scaffold50|si     739387 TGCT-----TTTTTTCACAACAGTTGAGAAATGTATTTGGTGCAAAG--A 739429
                               -----  i   vvi vv  i v? vi    ?    --    v --v
  rnd-1_family-       1309 TGCTCACAATTCTTTGTTATAAGCTCNGCGATGTNTTTG--GCAACGCCC 1356

  scaffold50|si     739430 GACATGCTCCACACTCCCTATTTTGCAGAGTT-TCAAAGATGCATAACAA 739478
                            ?     ?  vi  v vv -i  i   i  vi-  v    vv  i     
  rnd-1_family-       1357 GNCATGCNCCCTACGCAGT-CTTCGCAAAGGCATCCAAGAATCACAACAA 1405

  scaffold50|si     739479 TGGCAGGGAACTTAGTTTCATCAAGCCATCGGAGTGCAGGATGGGCGGTG 739528
                           i  i i i ii viiv      i          ?     i     i  v 
  rnd-1_family-       1406 CGGTAAGAAGTTGGAGTTCATCGAGCCATCGGANTGCAGAATGGGTGGGG 1455

  scaffold50|si     739529 AGTTCATTCAACTCTTATGCGTGTACCGCCTTAAGGATGTCCTTTGT-GA 739577
                             vi      ii vi  v v   ivv  v  v     i -    vii-  
  rnd-1_family-       1456 AGGCCATTCAGTTGCTAAGGGTGCTACGGCTGAAGGACG-CCTTGACGGA 1504

  scaffold50|si     739578 ATGCATTACTAGCAAAGTTTTCTTAGAGATGAAGGAGTTTCACTTCCTT- 739626
                              ii vi v       i?   ivi   ?     ? -?   i  vi v -
  rnd-1_family-       1505 ATGTGTGGCGAGCAAAGCNTTCCGGGAGNTGAAGNA-NTTCGCTGTCGTG 1553

  scaffold50|si     739627 -----CTTCCTATCATCAAGAGCGAGGCTTACTGGGACTACCATTTT--T 739669
                           -----vv    ? ii-  v   ---  ?  -i       --i i   -- 
  rnd-1_family-       1554 GGTGAGGTCCTNTTG-CACGAG---GGNTT-TTGGGACT--TACTTTGGT 1596

  scaffold50|si     739670 CAGTCATAC-AAGCTTTTTATCCTCTGTATCGTCTTCTCCGTCTTGCAGA 739718
                           vv  -? i -       v     iv          ?i v  v     v  
  rnd-1_family-       1597 ATGT-NTGCAAAGCTTTGTATCCCGTGTATCGTCTNTTACGGCTTGCTGA 1645

  scaffold50|si     739719 TATGAA----GGAGCCTGGGATTGATAAGGTTAAGTACTACGTTATG--- 739761
                                 ----   ----     i  i     v       ---     ---
  rnd-1_family-       1646 TATGAAAATTGGA----GGGATCGACAAGGTGAAGTACT---TTATGCAT 1688

  scaffold50|si     739762 CAAACGGATCGACT 739775
                               iv  i  ?  
  rnd-1_family-       1689 CAAATTGACCGNCT 1702

Matrix = 20p43g.matrix
Kimura (with divCpGMod) = 35.31
Transitions / transversions = 0.99 (141/142)
Gap_init rate = 0.06 (59 / 1020), avg. gap size = 1.37 (81 / 59)

1858 25.70 4.71 4.36 scaffold50|size1076052 738885 739775 (332605) rnd-1_family-222#DNA/hAT-Tag1 1 894 (4) m_b484s001i8 150541

  scaffold50|si     738885 GGAAAGTATTTGACTTCA-ATTTATGATTCTTATCGTAGAGAGGGAATGG 738933
                                v ii      v  -       v?     i  v ii  v  v    
  rnd-1_family-          1 GGAAACTGCTTGACTGCACATTTATGCNTCTTACCGGAAGGATGGCATGG 50

  scaffold50|si     738934 AGAGACTTGTTGGTGG-TGCTCCAACATTTGGGATAAGTATCTTTGGGGA 738982
                            ?vv -     i i  -  iivv   v ?   ?? ii          ?  
  rnd-1_family-         51 ANTCA-TTGTTAGCGGATGTCGAAACTTNTGGNNTGGGTATCTTTGGNGA 99

  scaffold50|si     738983 TGGAGCTACTATCCGCAGGATCCCCCTCATCAATATGTTGGGTAGTAATC 739032
                              ?  i  ?   vv? ii i?  ?  v  ?  ii vi v vii ivv? 
  rnd-1_family-        100 TGGNGCCACNATCGTNAAAACNCCNCTGATNAACGTCCTTGCCGGCTCNC 149

  scaffold50|si     739033 CAGATGCTCCAAGTATCATGCTTGATGTTGTTGATTGTTCCCTGCACATG 739082
                            ?  iiv       vvii v     i  i     i  ivv vv?      
  rnd-1_family-        150 CNGACAATCCAAGTTGTGTTCTTGACGTCGTTGACTGCAGCAANCACATG 199

  scaffold50|si     739083 AGTGATGGGGGTAAGAAGGATGCTTGGTACATTGCAAAGAAGTTCTTGCC 739132
                           ? vv ?  v  i  i        ?    ?i     v   ?  v ?     
  rnd-1_family-        200 NGGCANGGCGGCAAAAAGGATGCNTGGTNTATTGCCAAGNAGATNTTGCC 249

  scaffold50|si     739133 TGTCATGAAGAAGATTGACCCGGACAAGCAATAC---ATCGATTTGGTTG 739179
                           ?v                i  --  v --  v  ---   i  v v    
  rnd-1_family-        250 NCTCATGAAGAAGATTGATCC--ACCA--AAGACAGAATCAATGTTGTTG 295

  scaffold50|si     739180 TTTTTGATGGTGCCTCCAACATTCAGAAGGCTGCACAGTTGTTGGAGGAA 739229
                           i         v  i? ?  ii i           vv v   ?  i i  i
  rnd-1_family-        296 CTTTTGATGGAGCTNCNAATGTCCAGAAGGCTGCTGACTTGNTGAAAGAG 345

  scaffold50|si     739230 CACTATCCCAAGGTGACTG---TTCAGACTGGAATTGAGCACACTG-TGT 739275
                               v   iivvi v    --- v   ---   i          i -  i
  rnd-1_family-        346 CACTTTCCTGCCATTACTGTGATGCAG---GGAGTTGAGCACACCGTTGC 392

  scaffold50|si     739276 CATTAATTTTTGGCCGTTTGCATCG---TGCAGGTCCTATATTTGCTCTT 739322
                             -ii   v    ?v -v  v iv --- v -- i     vvvv v   ?
  rnd-1_family-        393 CA-CGATTATTGGNAG-GTGGACGGGACTTC--GCCCTATCAAAGATCTN 438

  scaffold50|si     739323 TGCAAGTTTGCGAAGACGGTAA---GTCTTCTGATGCTAAGTTCTCATT- 739368
                             iv       v  i v    i---  viiv vi  i vv   i i   -
  rnd-1_family-        439 TGTCAGTTTGCTAAAAAGGTAGTATGTACCATTGTGTTTTGTTTTTATTA 488

  scaffold50|si     739369 ---TTGATTCATTACT--AAATTTGCTTTTTTTCACAACAGTTGAGAAAT 739413
                           ---i  ii v   i  --v    --    v  -- i --  i v? vi  
  rnd-1_family-        489 ATCCTGGCTAATTGCTCACAATT--CTTTGTT--ATA--AGCTCNGCGAT 532

  scaffold50|si     739414 GTATTTGGTGCAAAG--AGACATGCTCCACACTCCCTATTTTGCAGAGT- 739460
                             ?    --    v --v ?     v  vi    vv -i  i  ii  v-
  rnd-1_family-        533 GTNTTTG--GCAACGCCCGNCATGCACCCTACTCAGT-CTTCGCGAAGGC 579

  scaffold50|si     739461 -TTCAAAGATGCATAACAATGGCAGGGAACTTAGTTTCATCAAGCCATCG 739509
                           - i   i   -  i     i  i i i ii viiv      i        
  rnd-1_family-        580 ATCCAAGGAT-CACAACAACGGTAAGAAGTTGGAGTTCATCGAGCCATCG 628

  scaffold50|si     739510 GAGTGCAGGATGGGCGGTGAGTTCATTCAACTCTTATGCGTGTACCGCCT 739559
                                   i     i  v   v       ii ?i  v v   iv?  v  
  rnd-1_family-        629 GAGTGCAGAATGGGTGGGGAGGTCATTCAGTTNCTAAGGGTGCTNCGGCT 678

  scaffold50|si     739560 TAAGGATGTCCTTTGT-GAATGCATTACTAGCAAAGTTTTCTTAGAGATG 739608
                           v     i -    vii-     ii vi v       i?   ivi   ?  
  rnd-1_family-        679 GAAGGACG-CCTTGACGGAATGTGTGGCGAGCAAAGCNTTCCGGGAGNTG 727

  scaffold50|si     739609 AAGGAGTTTCACTTCCTT------CTTCCTATCATCAAGAGCGAGGCTTA 739652
                              ? -?   i  vi v ------vv    i ii-  v   ---  ?  -
  rnd-1_family-        728 AAGNA-NTTCGCTGTCGTGGGTGAGGTCCTGTTG-CACGAG---GGNTT- 771

  scaffold50|si     739653 CTGGGACTACCATTTT--TCAGTCATAC-AAGCTTTTTATCCTCTGTATC 739699
                           i       --i i   -- vv  -? i -       v     iv      
  rnd-1_family-        772 TTGGGACT--TACTTTGGTATGT-NTGCAAAGCTTTGTATCCCGTGTATC 818

  scaffold50|si     739700 GTCTTCTCCGTCTTGCAGATATGAA----GGAGCCTGGGATTGATAAGGT 739745
                               ?i v  v     v  i   v ----   ----     i  i     
  rnd-1_family-        819 GTCTNTTACGGCTTGCTGACATGCAAATNGGA----GGGATCGACAAGGT 864

  scaffold50|si     739746 TAAGTACTACGTTATG---CAAACGGATCGACT 739775
                           v       ---     ---        i  ?  
  rnd-1_family-        865 GAAGTACT---TTATGCATCAAACGGACCGNCT 894

Matrix = 20p43g.matrix
Kimura (with divCpGMod) = 30.20
Transitions / transversions = 1.11 (115/104)
Gap_init rate = 0.07 (58 / 890), avg. gap size = 1.40 (81 / 58)


736 29.34 5.78 6.40 scaffold50|size1076052 740161 740852 (331528) C rnd-1_family-328#Unknown (45) 1374 687 m_b484s001i9 150542

  scaffold50|si     740161 TGGAAGCATTACAGGCCCAAGTTGTTGTCTGACTATGTCAGAGTTGCTTA 740210
                              i  i      ii  ivi?      vv    vv?  iv v  ?v    
C rnd-1_family-       1374 TGGGAGTATTACAAACCTCGNTTGTTGAATGACGTNGTTCGTGTNTCTTA 1325

  scaffold50|si     740211 TTTGTTATGTCCTGTCCCCACTGTGATTGAACACGC--CAAGA----AGA 740254
                               i iv      v    i ii ?  v vvivi  --   i ----   
C rnd-1_family-       1324 TTTGCTGAGTCCTGACCCCGCCATNATGGCTTTTGCTTCAAAACCAGAGA 1275

  scaffold50|si     740255 ACAGAGACCCGCTAGATGATGAA---GCA-GTGGATCGTTTGATTGAAAA 740300
                               i  i  ---   v  iiii---   -   i -  v     ivi?  
C rnd-1_family-       1274 ACAGGGATCC---AGAAGACAGGTTGGCATGTGAA-CGGTTGATCTGNAA 1229

  scaffold50|si     740301 GCTGTTTGTTCCCA------------GTACTGAGG-TTGATACCTTCAAA 740337
                            v       v  i ------------   vv    -vi  v v ------
C rnd-1_family-       1228 GATGTTTGTGCCTAACAACTTTCTTCGTAAAGAGGAGCGAGAGC------ 1185

  scaffold50|si     740338 AGGATGACTCTCTCTGCAACGCTACTTGACAAGTTCTGGAGTGAGCTTAA 740387
                               v  v-------  ? v i iv    i     i   viv    v   
C rnd-1_family-       1184 AGGAGGAA-------GCNAGGTTGATTGATAAGTTTTGGCAGGAGCATAA 1142

  scaffold50|si     740388 ATTCTTCAGAAACAGACAAGGAGTGTTTGCCTCAGAGAAGATTTGG--TA 740435
                           vvv    v i vi ii  i   v?v  iivv  ?ii v v  ?   --? 
C rnd-1_family-       1141 CGACTTCTGGACTAAGCAGGGATNCTTCAAGTCNAGGCACATNTGGATNA 1092

  scaffold50|si     740436 TTTGGCTCAG---CAGGACACCACCAAGGCTTATGATTGGCATTATAAGT 740482
                           i --   v  --- v   ??? ii?---  ii    v     iv v  ? 
C rnd-1_family-       1091 CT--GCTGAGAATCCGGANNNCGTN---GCCCATGAGTGGCACAAGAANT 1047

  scaffold50|si     740483 ACAGTCTTGGTAA--AACTGAAGTCTTGGGAAAGTTAGGTTGCATTGTTA 740530
                             --  i? viv --v     i  v  v  v i i i  v    vv iv 
C rnd-1_family-       1046 AC--TCCNGCCCATTCACTGAGGTATTTGGCAGGCTGGGGTGCAAGGCGA 999

  scaffold50|si     740531 CTTCAAAGATATGTGGAATTGGGGAAGCGGAGCGTCACTGGAAGGCGAAC 740580
                            v  v  vvii vv  ?        i        ?           v v 
C rnd-1_family-        998 CGTCCAACTCGTTAGGNATTGGGGAGGCGGAGCGNCACTGGAAGGCCACC 949

  scaffold50|si     740581 AAGAGGCAACTACA-TGGCCAGAGGAATCGCCTTGGGC-CATACAAGACT 740628
                                 -   v vi-?  ?   v - ii?iv   i  ?- iv ?     i
C rnd-1_family-        948 AAGAGG-AACAAGGGNGGNCAGCG-AGCNAACTTAGGNACGGANAAGACC 901

  scaffold50|si     740629 ATGCAGCAGGC-GTATGTTTCAGCTGCTTACTGTCACAAGAGGTCTGCAA 740677
                            v v     ? - i -i iv    v  i   v    ii   i   ?iv?v
C rnd-1_family-        900 AAGAAGCAGNCAGCA-ATCGCAGCAGCCTACAGTCATGAGAAGTCNAGNC 852

  scaffold50|si     740678 AACGGCGAGAGATGGC--ATCAAG-GGCTGGTAAATTGTATGATGATAAT 740724
                           vv  v      ---  -- i   i-         i        v  ii v
C rnd-1_family-        851 TTCGTCGAGAG---GCTAACCAAAAGGCTGGTAAGTTGTATGAAGACGAG 805

  scaffold50|si     740725 GACTTTTCAACTTGCAAGTTTGATGCTTA--TTGTGTGGGAGATATCCTT 740772
                             --    i  i----     v   v v --vi  v      i-------
C rnd-1_family-        804 GA--TTTCGACC----AGTTTCATGGTAAAGGCGTCTGGGAGG------- 768

  scaffold50|si     740773 CCAAGGGATAAAACCATTACTCGTATTTTTAGGGCATGGTGTGAGGATTG 740822
                           -v    i v ii iivii i    v ?  i          ii    i   
C rnd-1_family-        767 -AAAGGAAGAGGATTCCCATTCGTCTNTTCAGGGCATGGTACGAGGGTTG 719

  scaffold50|si     740823 GGAGAAGACCCGGTTCAACA--GCAGTGGATG 740852
                               ??ivi? i i i  ? --  ? v     
C rnd-1_family-        718 GGAGNNATTNCAGCTTAANAGCGCNGGGGATG 687

Matrix = 20p43g.matrix
Kimura (with divCpGMod) = 37.11
Transitions / transversions = 1.04 (97/93)
Gap_init rate = 0.09 (60 / 691), avg. gap size = 1.40 (84 / 60)


4359 5.58 1.61 0.53 scaffold50|size1076052 741158 741716 (330664) C rnd-5_family-1698#Unknown (0) 565 1 m_b484s001i10 150543

  scaffold50|si     741158 CACGGTGAAAGTTTACAAGAAGGGGGAATGTGACGAGTATGATCCCAATG 741207
                               v          iv   i            i              v 
C rnd-5_family-        565 CACGTTGAAAGTTTATCAGAGGGGGGAATGTGATGAGTATGATCCCAAGG 516

  scaffold50|si     741208 ATAGATTAATTCCCTTCAAGGGTTTGCTTTTGTGTGATGTTCAAAGTGAT 741257
                                v i     v                 i          i       
C rnd-5_family-        515 ATAGAATGATTCCATTCAAGGGTTTGCTTTTATGTGATGTTCGAAGTGAT 466

  scaffold50|si     741258 AATGAAGAGGATTCAGAGTAAGAGGGACACCAGTGCAGTTGTTTCGGTTT 741307
                            i                            vi                  
C rnd-5_family-        465 AGTGAAGAGGATTCAGAGTAAGAGGGACACGGGTGCAGTTGTTTCGGTTT 416

  scaffold50|si     741308 GGATAGAGAAGCTTTTTCCCCAAAGAAGTT-GGACTTACATAGTGCACTT 741356
                           v                             -              i    
C rnd-5_family-        415 TGATAGAGAAGCTTTTTCCCCAAAGAAGTTTGGACTTACATAGTGTACTT 366

  scaffold50|si     741357 TGGGGTTTTTTAAAGCCTCTTTAAATCTAACATGACATAAACATACTGAC 741406
                                                                       i     
C rnd-5_family-        365 TGGGGTTTTTTAAAGCCTCTTTAAATCTAACATGACATAAACATGCTGAC 316

  scaffold50|si     741407 AACAATAATGGCTGAATGATATAGAAAGATA-----CC---ATCTCTTGT 741448
                              v  i          v             -----  ---         
C rnd-5_family-        315 AACTATGATGGCTGAATCATATAGAAAGATAGCATGCCTTTATCTCTTGT 266

  scaffold50|si     741449 TGGTGTCATTTCTAAAAGGGTTTCATGGGTAAAACAATATTTCATAGTGT 741498
                                       v                     ---        v    
C rnd-5_family-        265 TGGTGTCATTTCAAAAAGGGTTTCATGGGTAAAA---TATTTCATTGTGT 219

  scaffold50|si     741499 CACATAAAACAGGAATCAGACAATAATCTACCTGGTTACTATTTAGGGTT 741548
                                v i    v     v   i         v       i         
C rnd-5_family-        218 CACATCAGACAGTAATCATACAGTAATCTACCAGGTTACTGTTTAGGGTT 169

  scaffold50|si     741549 TCATGGGTAAAATATGTCATCGTGTCACATCAGACAGTAATCATACAGTA 741598
                            ?                  i                             
C rnd-5_family-        168 TNATGGGTAAAATATGTCATTGTGTCACATCAGACAGTAATCATACAGTA 119

  scaffold50|si     741599 ATCTACCAGGTTACTGTTTTGGCTTAAATGGACAGTAAGTTACTGCTTAA 741648
                                                                             
C rnd-5_family-        118 ATCTACCAGGTTACTGTTTTGGCTTAAATGGACAGTAAGTTACTGCTTAA 69

  scaffold50|si     741649 GAGATGAGTAGGAGTCGGGTAGGAGTCACGCCTCATGTGACAGTCATATT 741698
                                                                         i   
C rnd-5_family-         68 GAGATGAGTAGGAGTCGGGTAGGAGTCACGCCTCATGTGACAGTCACATT 19

  scaffold50|si     741699 TACAGATTTTTTCAGTAA 741716
                                             
C rnd-5_family-         18 TACAGATTTTTTCAGTAA 1

Matrix = 20p43g.matrix
Kimura (with divCpGMod) = 5.64
Transitions / transversions = 1.07 (16/15)
Gap_init rate = 0.01 (6 / 558), avg. gap size = 2.00 (12 / 6)


287 18.83 4.49 4.49 scaffold50|size1076052 741718 741806 (330574) genome_1_4786#DNA 205 293 (1) m_b484s001i11 150544

  scaffold50|si     741718 TTACTGAGT---AACCAGTAAGTTACTTTTTTCGGTTACTGATTACTGTA 741764
                                    ---i  ii iv -     v   --   v           vi
  genome_1_4786        205 TTACTGAGTCATGACTGGCCA-TTACTGTTT--GGTGACTGATTACTGAG 251

  scaffold50|si     741765 CATTGGGACAGTAAC-CAAAAACAGTAATTTGCAACCTAGATT 741806
                           vvi    v       -i               v  -   i   
  genome_1_4786        252 GTCTGGGTCAGTAACATAAAAACAGTAATTTGGAA-CTAAATT 293

Matrix = 20p43g.matrix
Kimura (with divCpGMod) = 21.80
Transitions / transversions = 1.00 (8/8)
Gap_init rate = 0.07 (6 / 88), avg. gap size = 1.33 (8 / 6)


22158 0.90 0.20 0.45 scaffold50|size1076052 741777 744224 (328156) scaffold75|size1059443_(dbseq-nr_397)_[750948,757294]#LTR/Gypsy 3906 6347 (0) m_b484s001i12 150545

  scaffold50|si     741777 AACCAAAAACAGTAATTTGCAACCTAG--ATTGGGATGAGGTACATCAAA 741824
                            i    i  v v   vvv  i    v --                     
  scaffold75|si       3906 AGCCAAGAAGACTAAGAAGCGACCTTGGTATTGGGATGAGGTACATCAAA 3955

  scaffold50|si     741825 TAGCATTTGATAACGTAAAAGCTGCTATCGCTAAAGATGTAGTTTTAGTC 741874
                                                                           i 
  scaffold75|si       3956 TAGCATTTGATAACGTAAAAGCTGCTATCGCTAAAGATGTAGTTTTAGCC 4005

  scaffold50|si     741875 TACCCTGATTTTTCAAAGCCATTTGAAATATTTACTGATGCCTTGTCTAA 741924
                                                                      i      
  scaffold75|si       4006 TACCCTGATTTTTCAAAGCCATTTGAAATATTTACTGATGCCTCGTCTAA 4055

  scaffold50|si     741925 ACAACTTGGTTCAGTGATAACTCAAGGTAATAGGCCTCTTATGCGTTCTT 741974
                                                                   --        
  scaffold75|si       4056 ACAACTTGGTTCAGTGATAACTCAAGGTAATAGGCCTCTT--GCGTTCTT 4103

  scaffold50|si     741975 CAGTAGGAAGTTGTCTGAGACGCAACAAAGATACAGTGTAACCGAAATTG 742024
                                                                  i          
  scaffold75|si       4104 CAGTAGGAAGTTGTCTGAGACGCAACAAAGATACAGTGTGACCGAAATTG 4153

  scaffold50|si     742025 AACTACTGGCCATAGTGGAGACACTAAAAGAGTTCAAAGGTATACTGTGG 742074
                                                                             
  scaffold75|si       4154 AACTACTGGCCATAGTGGAGACACTAAAAGAGTTCAAAGGTATACTGTGG 4203

  scaffold50|si     742075 GGACAACAAATAAAGGTCTTTACAGATCATAAAAACCTAATCCAAGATGC 742124
                                                                             
  scaffold75|si       4204 GGACAACAAATAAAGGTCTTTACAGATCATAAAAACCTAATCCAAGATGC 4253

  scaffold50|si     742125 CCTTGGATTAACCTCAGACCGAGTATACCGATGGAGGTTACTCCTAGAGG 742174
                                                                             
  scaffold75|si       4254 CCTTGGATTAACCTCAGACCGAGTATACCGATGGAGGTTACTCCTAGAGG 4303

  scaffold50|si     742175 AGTAGGGTCCCGAAATCGTGCACATAAAAGGCATCCATAACACTGTTGCT 742224
                               v                                             
  scaffold75|si       4304 AGTATGGTCCCGAAATCGTGCACATAAAAGGCATCCATAACACTGTTGCT 4353

  scaffold50|si     742225 GACGCCATCTCCAGGTTAGACTCGGTCCGATCAAGGATGACAACGCCAAT 742274
                                                                             
  scaffold75|si       4354 GACGCCATCTCCAGGTTAGACTCGGTCCGATCAAGGATGACAACGCCAAT 4403

  scaffold50|si     742275 TGGATGACGTTCACGAAATGCTGGTGTCATTACACTGAGCATGCTTCAAG 742324
                                                                             
  scaffold75|si       4404 TGGATGACGTTCACGAAATGCTGGTGTCATTACACTGAGCATGCTTCAAG 4453

  scaffold50|si     742325 TGCTAACAGCACTTCTACTCACCGAGATAGTATCAATCTGGTGTTTGCAA 742374
                                                  i                          
  scaffold75|si       4454 TGCTAACAGCACTTCTACTCACCAAGATAGTATCAATCTGGTGTTTGCAA 4503

  scaffold50|si     742375 ATCGCAGCAACGAAGATGCAATTTACCCATTAACAGTGAAGGAAATTGCA 742424
                                                                             
  scaffold75|si       4504 ATCGCAGCAACGAAGATGCAATTTACCCATTAACAGTGAAGGAAATTGCA 4553

  scaffold50|si     742425 CAAGCCCAGGCGACAGATGCAACTTTAGAAAGGCTTAGTAGACATGACAA 742474
                                                                             
  scaffold75|si       4554 CAAGCCCAGGCGACAGATGCAACTTTAGAAAGGCTTAGTAGACATGACAA 4603

  scaffold50|si     742475 GTATACCACTCAATTAGTAGAGGATACACATTTGTTGTGTAAGGATGGCA 742524
                                                                             
  scaffold75|si       4604 GTATACCACTCAATTAGTAGAGGATACACATTTGTTGTGTAAGGATGGCA 4653

  scaffold50|si     742525 AGATGGTCATTCCCACATCCCTTCAAAGTCGAGCAGTTTGCTGGTACCAC 742574
                                                                 v           
  scaffold75|si       4654 AGATGGTCATTCCCACATCCCTTCAAAGTCGAGCAGTTAGCTGGTACCAC 4703

  scaffold50|si     742575 CACTACTTGCAGCATCCTGGACACACACGTCTTGAAGAGACGTTACATGC 742624
                                                                             
  scaffold75|si       4704 CACTACTTGCAGCATCCTGGACACACACGTCTTGAAGAGACGTTACATGC 4753

  scaffold50|si     742625 AGCGATGTATTGGAAAGGTATGCGAAATACCATCCGATCACATGTCAAAA 742674
                                                                             
  scaffold75|si       4754 AGCGATGTATTGGAAAGGTATGCGAAATACCATCCGATCACATGTCAAAA 4803

  scaffold50|si     742675 CTGTCG-ATATGTCAAATCAACAAACGACGCAAGCATAAGTATGGGAATC 742723
                                 -                                         v 
  scaffold75|si       4804 CTGTCGTATATGTCAAATCAACAAACGACGCAAGCATAAGTATGGGAAAC 4853

  scaffold50|si     742724 TCCCTACTAAGCTAGTCATCACAAACCCTTGGGAGGCATTATGTGTGGAC 742773
                                                                             
  scaffold75|si       4854 TCCCTACTAAGCTAGTCATCACAAACCCTTGGGAGGCATTATGTGTGGAC 4903

  scaffold50|si     742774 CTTATTGGACCATATACCCTCAAAGGTAAAGATGGGACAGAAATTGACTT 742823
                                                                             
  scaffold75|si       4904 CTTATTGGACCATATACCCTCAAAGGTAAAGATGGGACAGAAATTGACTT 4953

  scaffold50|si     742824 TATGTGTCTTACTATGATCGATCCAGCTTCCAGTTGGTTTGAAGTAGTAG 742873
                                                                             
  scaffold75|si       4954 TATGTGTCTTACTATGATCGATCCAGCTTCCAGTTGGTTTGAAGTAGTAG 5003

  scaffold50|si     742874 AACTGCCGGTAACCACAGATGCGGTTACTCCCACGGATAACAAGGGGCAA 742923
                                                                           - 
  scaffold75|si       5004 AACTGCCGGTAACCACAGATGCGGTTACTCCCACGGATAACAAGGGGC-A 5052

  scaffold50|si     742924 AAAGGCAATAAGACTCATACCGAACCTAAATTACCATACTTTGACAAATC 742973
                                                                      -------
  scaffold75|si       5053 AAAGGCAATAAGACTCATACCGAACCTAAATTACCATACTTTG------- 5095

  scaffold50|si     742974 ACAAATCATCTGCAATGATAAGTAATTTAGTGAATAAGACCTGGTTTAGC 743023
                                                                             
  scaffold75|si       5096 ACAAATCATCTGCAATGATAAGTAATTTAGTGAATAAGACCTGGTTTAGC 5145

  scaffold50|si     743024 CGTTATCCACGTTGTCAATACATCATTTATGACAATGGAAGCGAATTTAA 743073
                                                                             
  scaffold75|si       5146 CGTTATCCACGTTGTCAATACATCATTTATGACAATGGAAGCGAATTTAA 5195

  scaffold50|si     743074 ACTTCACTTC-AAGCCCTTTGTGAATCATATGGGATCAAGCATAAGCCAA 743122
                                     -                              i        
  scaffold75|si       5196 ACTTCACTTCAAAGCCCTTTGTGAATCATATGGGATCAAGCGTAAGCCAA 5245

  scaffold50|si     743123 CCAGTGTCAAGAACCCACAAGCGAATGCAATACTGGAGCGGGTGCATCAG 743172
                                                                             
  scaffold75|si       5246 CCAGTGTCAAGAACCCACAAGCGAATGCAATACTGGAGCGGGTGCATCAG 5295

  scaffold50|si     743173 GTAATTACCTCAATGCTCCGCACTACTGAACTAGACATGGCCGACACAGT 743222
                                                                             
  scaffold75|si       5296 GTAATTACCTCAATGCTCCGCACTACTGAACTAGACATGGCCGACACAGT 5345

  scaffold50|si     743223 AGTTGCCAGCGACATAGATGCATTGCTAACAAACGCAGCATGGGCCATTC 743272
                                                i  v                         
  scaffold75|si       5346 AGTTGCCAGCGACATAGATGCGTTCCTAACAAACGCAGCATGGGCCATTC 5395

  scaffold50|si     743273 GCTCAACTTACCATACAGTACTTAAAGCCTCCCCAGGAGCAGCAATCTTT 743322
                                                                             
  scaffold75|si       5396 GCTCAACTTACCATACAGTACTTAAAGCCTCCCCAGGAGCAGCAATCTTT 5445

  scaffold50|si     743323 GGTAGGGACATGTTGTTCGACGTGCCCTTCCTTGCTGACTGGCATAAAAT 743372
                                                                             
  scaffold75|si       5446 GGTAGGGACATGTTGTTCGACGTGCCCTTCCTTGCTGACTGGCATAAAAT 5495

  scaffold50|si     743373 TGGAGAACATAGGCAGCGCCAAACTGACCTCAACACGATGCGGGAAAATC 743422
                                                                             
  scaffold75|si       5496 TGGAGAACATAGGCAGCGCCAAACTGACCTCAACACGATGCGGGAAAATC 5545

  scaffold50|si     743423 GCTCACGCCGTGATTGGGATTACCAAGTTGGTGATCAAGTACTTCTTAGA 743472
                                                                             
  scaffold75|si       5546 GCTCACGCCGTGATTGGGATTACCAAGTTGGTGATCAAGTACTTCTTAGA 5595

  scaffold50|si     743473 AAAGATGGTATCCTCCGCAAATCAGAGAGTCGGTATGAAAGTGATCCTTG 743522
                                                                             
  scaffold75|si       5596 AAAGATGGTATCCTCCGCAAATCAGAGAGTCGGTATGAAAGTGATCCTTG 5645

  scaffold50|si     743523 GACTATCACAACTATTCATACGAATGGGACTATCAGGGTTCAACGCGGTA 743572
                                                                             
  scaffold75|si       5646 GACTATCACAACTATTCATACGAATGGGACTATCAGGGTTCAACGCGGTA 5695

  scaffold50|si     743573 CAAAATCTGAACGATTAAACATCAGAAGAGTCACACCTTTTTTTAACCAG 743622
                                                                -            
  scaffold75|si       5696 CAAAATCTGAACGATTAAACATCAGAAGAGTCACACC-TTTTTTAACCAG 5744

  scaffold50|si     743623 CAGCCTTAAACCATATTAAGCAGGTTTTTTTGTGTGTCATCTCCTTCTTC 743672
                                                                             
  scaffold75|si       5745 CAGCCTTAAACCATATTAAGCAGGTTTTTTTGTGTGTCATCTCCTTCTTC 5794

  scaffold50|si     743673 AACTACAACACTTACGCTTTATTATACCAACACAGACTCTTTAGTTTGTG 743722
                                                                             
  scaffold75|si       5795 AACTACAACACTTACGCTTTATTATACCAACACAGACTCTTTAGTTTGTG 5844

  scaffold50|si     743723 CATAAAGAGAAATGGGTTAAATTTTTTTCCTTCACAGGTTTTT-TCCCCT 743771
                                     v                                -i     
  scaffold75|si       5845 CATAAAGAGACATGGGTTAAATTTTTTTCCTTCACAGGTTTTTCCCCCCT 5894

  scaffold50|si     743772 CTTTTTCTCACCTCATACTCCATTCGTGGGGCGAGTGACATAGGCCAAGA 743821
                                                                             
  scaffold75|si       5895 CTTTTTCTCACCTCATACTCCATTCGTGGGGCGAGTGACATAGGCCAAGA 5944

  scaffold50|si     743822 ACCTACCTCAATTAGTACCCTCATTGGTACCCTTATTAGTACCAATATGG 743871
                                                                             
  scaffold75|si       5945 ACCTACCTCAATTAGTACCCTCATTGGTACCCTTATTAGTACCAATATGG 5994

  scaffold50|si     743872 ACTAATTCGAAAATACCCAGATAGGGATTAGTTTTGAACAAAGGAACAAA 743921
                                                                             
  scaffold75|si       5995 ACTAATTCGAAAATACCCAGATAGGGATTAGTTTTGAACAAAGGAACAAA 6044

  scaffold50|si     743922 GATCCATATCTTTGGATCTTCAGAGCAGCACTGCCCAAAGATCCATATCT 743971
                                                                             
  scaffold75|si       6045 GATCCATATCTTTGGATCTTCAGAGCAGCACTGCCCAAAGATCCATATCT 6094

  scaffold50|si     743972 TTGGATGGCACTGCCCCCTGTCAGAACACCCTCAAAGAGAAGGGTAGAAA 744021
                                                                             
  scaffold75|si       6095 TTGGATGGCACTGCCCCCTGTCAGAACACCCTCAAAGAGAAGGGTAGAAA 6144

  scaffold50|si     744022 CATACCAGATTGGTGTAGAAACCTACACAAAATCACATTGTTTCGTTTTA 744071
                                                                             
  scaffold75|si       6145 CATACCAGATTGGTGTAGAAACCTACACAAAATCACATTGTTTCGTTTTA 6194

  scaffold50|si     744072 GGATGAAAGGGATTGCATTGCCCTTCCATCCACATTTGTTAATTGTAATT 744121
                                                                             
  scaffold75|si       6195 GGATGAAAGGGATTGCATTGCCCTTCCATCCACATTTGTTAATTGTAATT 6244

  scaffold50|si     744122 CATAAACAATAAGCTCACAATTTACTTTCATCAACAAATCTATATCACCT 744171
                                                           v                 
  scaffold75|si       6245 CATAAACAATAAGCTCACAATTTACTTTCATCCACAAATCTATATCACCT 6294

  scaffold50|si     744172 TTATCTACATAATAGGTATTTAGTATTTTTTTATCTCCAAACGGCTTAGG 744221
                                                                             
  scaffold75|si       6295 TTATCTACATAATAGGTATTTAGTATTTTTTTATCTCCAAACGGCTTAGG 6344

  scaffold50|si     744222 TCA 744224
                              
  scaffold75|si       6345 TCA 6347

Matrix = 20p43g.matrix
Kimura (with divCpGMod) = 0.76
Transitions / transversions = 0.83 (10/12)
Gap_init rate = 0.01 (15 / 2447), avg. gap size = 1.07 (16 / 15)


1022 26.64 2.08 0.00 scaffold50|size1076052 744268 744556 (327824) scaffold170|size558746_(dbseq-nr_246)_[277812,288266]#LTR/Gypsy 4236 4530 (5925) m_b484s001i13 150546

  scaffold50|si     744268 CTGTACACTTCTG-TAACCCTTCTATATACTTCCGGTAATCCAACCGTAT 744316
                            i   vv    i - v     i ii  i         v i  vv  i  i
  scaffold170|s       4236 CCGTAACCTTCCGGTTACCCTCCCGTACACTTCCGGTTACCCTCCCATAC 4285

  scaffold50|si     744317 ACTGCCATTGTGCCACTGGCAAGCATTTTT--AGCTATTAACTAATGCAG 744364
                              v  iv i      i  i  i       --i    i   v        
  scaffold170|s       4286 ACTTCCGGTATGCCACCGGTAAACATTTTTTTGGCTACTAAGTAATGCAG 4335

  scaffold50|si     744365 TTATAGCCTATGGTTTGATTGAAATTGAGTCTATATCTTGCCAAGAA-TC 744413
                                   vv ii  v      v     v    viv   i ii    -  
  scaffold170|s       4336 TTATAGCCACTAATTAGATTGATATTGATTCTAAGACTTACTGAGAAGTC 4385

  scaffold50|si     744414 TGTTTTCCTGTAAAAAAT--CCAATTCCTTTTGTGTGTAGAAATAAATTC 744461
                                            v--         v i  ii            ii
  scaffold170|s       4386 TGTTTTCCTGTAAAAAAGTACCAATTCCTATCGTACGTAGAAATAAATCT 4435

  scaffold50|si     744462 AAACTCTGGTTTTTGTCTTGAATGACCAGTAAACCACCGGTAAAATTCAG 744511
                           i  vv  vv i  v    ii   vv  i    v iv      i v i i 
  scaffold170|s       4436 GAAAGCTCCTCTTGGTCTCAAATTTCCGGTAACCTCCCGGTAGACTCCGG 4485

  scaffold50|si     744512 TACATATACCATACTCAAGTGTACCATTTGGTTACAGAAGTGTAC 744556
                             vviv v  i   v v   v    ivvv                
  scaffold170|s       4486 TAACCCTCCCGTACACTAGTTTACCGGAGGGTTACAGAAGTGTAC 4530

Matrix = 20p43g.matrix
Kimura (with divCpGMod) = 27.82
Transitions / transversions = 1.03 (39/38)
Gap_init rate = 0.01 (4 / 288), avg. gap size = 1.50 (6 / 4)

237 22.92 2.08 0.00 scaffold50|size1076052 744558 744605 (327775) scaffold170|size558746_(dbseq-nr_246)_[277812,288266]#LTR/Gypsy 4578 4626 (5829) m_b484s001i14 150546

  scaffold50|si     744558 TGCACACTTGAGTGTACAGACAGGTT-CCAGAGTTTCTCATTTGCAGCG 744605
                             i     i        i iv     -  i v    i ii       i 
  scaffold170|s       4578 TGTACACTCGAGTGTACGGGGAGGTTACCGGTGTTTTTTGTTTGCAGTG 4626

Matrix = 20p43g.matrix
Kimura (with divCpGMod) = 20.31
Transitions / transversions = 4.50 (9/2)
Gap_init rate = 0.02 (1 / 47), avg. gap size = 1.00 (1 / 1)


823 26.20 5.85 5.65 scaffold50|size1076052 745011 745540 (326840) rnd-1_family-363#Unknown 1 531 (36) m_b484s001i15 150547

  scaffold50|si     745011 TAATCAACACTAAAA---AGGCTTCACCATTTC-AATGGCAAGTTGTGAG 745056
                             v  ?  -  i   ---     - ?      i-         i  ? v?
  rnd-1_family-          1 TACTCNAC-CTGAAACAGAGGCT-CNCCATTTTGAATGGCAAGCTGNGTN 48

  scaffold50|si     745057 GTTGGAGCAAT-GCAGCAAAGACAC-ATCAGTGTTCCCTGAGATCATTGC 745104
                           i ?iv      -    ?   i    -i   -  i v v-i  i    v  
  rnd-1_family-         49 ATNACAGCAATNGCAGNAAAAACACTGTCA-TGCTGCA-AAGGTCATGGC 96

  scaffold50|si     745105 AAAATGCCTACTTCGGAAAGTGTCATCATTGCTTGAATCATCTGTTAATT 745154
                           ii  ii   i    i i ---v? ?i  i        i ?i     ? iv
  rnd-1_family-         97 GGAACACCTGCTTCAGGA---TNCNCCACTGCTTGAACCNCCTGTTNACG 143

  scaffold50|si     745155 GTTTCCTGTCTA-----------GCTCTTCATGTCTTTGCTTCTGGTC-- 745191
                             i  ?  i  v-----------  i v    -   ?       vv  --
  rnd-1_family-        144 GTCTCNTGCCTCCTCCTNACAATGCCCATCAT-TCTNTGCTTCTCCTCTG 192

  scaffold50|si     745192 AAATTGCAACACACTTAGGACCTCTGACATGCAGTAGTGCCTCACCATTG 745241
                           ii  vv   ivv viii  i v i v  v v    i ?     ?  ?vi 
  rnd-1_family-        193 GGATGCCAATCGAACCGGGGCATTTCACTTTCAGTGGNGCCTCNCCNACG 242

  scaffold50|si     745242 TAGCCATCATCTGCCTCTACTCT-TCAAATAT---ATCCACAT-ATGATG 745286
                             ?        i     ?  i ?-     vi --- v   ii -  v v 
  rnd-1_family-        243 TANCCATCATCCGCCTCNACCCNCTCAAAGGTTCAAGCCATGTCATCAAG 292

  scaffold50|si     745287 CATAATGGGATGTCTACACAATCTTCAGATCATTGTACATTTCTGTG-GG 745335
                            vii - v  ------- v   ? i?        ?   - ii i v -  
  rnd-1_family-        293 CCCGA-GCGA-------AAAATNTCNAGATCATTNTAC-TCCCCGGGCGG 333

  scaffold50|si     745336 ATAAGGCCCACTGTTCCAACAT-TCTCCCCACCCAAGATTATCAGACCTC 745384
                            ? ?      i ?v    i  v- ?  ?  ?vi ??i  vv   ivv iv
  rnd-1_family-        334 ANANGGCCCATTNATCCAGCAGATNTCNCCNGTCNNAATGTTCAACGCCA 383

  scaffold50|si     745385 TTTCAAACCTCAGTGCTGACCTCCTGAACTTG-----AAGGAAAAACTTG 745429
                           ii   v   v   iv v  ----         -----ii? v     - ?
  rnd-1_family-        384 CCTCATACCGCAGCCCAGA----CTGAACTTGTTTTTGGNGTAAAAC-TN 428

  scaffold50|si     745430 TCTTCCATGCTCTATAGAATTTGAAAATCAGTCTCATCCACATTTGACAA 745479
                           ?vv?     --v ?ii i  iivi  i  ?  vi    v   i ?ii? i
  rnd-1_family-        429 NGGNCCATG--GTNCGGGATCCTGAAGTCNGTGCCATCAACACTNAGNAG 476

  scaffold50|si     745480 ACAGTCATTATAATGATCTTGCTTGTACCTGTATAGTTGTCAAATGAAAT 745529
                           i        ii?? vi  vivi   ?    -----   v    i i?   
  rnd-1_family-        477 GCAGTCATTGCNNTTGTCGCCTTTGNACCT-----GTTCTCAAGTANAAT 521

  scaffold50|si     745530 CTGCAAAATTA 745540
                             i-       
  rnd-1_family-        522 CTA-AAAATTA 531

Matrix = 20p43g.matrix
Kimura (with divCpGMod) = 34.03
Transitions / transversions = 1.47 (78/53)
Gap_init rate = 0.08 (42 / 529), avg. gap size = 1.45 (61 / 42)

433 27.97 4.78 3.14 scaffold50|size1076052 745464 745714 (326666) rnd-1_family-974#Unknown 1 255 (34) m_b484s001i16 150547

  scaffold50|si     745464 CATCCACATTTGACAAACAGTCATTATAATGATCTTGCTTGTACCTGTAT 745513
                               v   i iiiv ?i        iv  ?v   vivv?  v      --
  rnd-1_family-          1 CATCAACACTCAGGANGCAGTCATTGAAANTATCACCGNTGAACCTGT-- 48

  scaffold50|si     745514 AGTTGTCAAATGAAATCTG---CAAAAT-----TATAAAAA-TACACACA 745554
                           --- v      i       ---     v-----?  i i  -i iiv   
  rnd-1_family-         49 ---TCTCAAATAAAATCTGAGACAAAAAGAGAANATGAGAAGCATGAACA 95

  scaffold50|si     745555 GGCATAGAAAAAAGTGAAAATTAAGTTTACTCACAACATGGGACTTCAAG 745604
                           i v   i iv v      i?iv  i?v?   i     - vi?   v  iv
  rnd-1_family-         96 AGAATAAAGTACAGTGAAGNCAAAANANACTTACAAC-TTANACTGCAGT 144

  scaffold50|si     745605 TAAGTAATTGCTACAATGAATGCCCAGATATACTTGCTGACAGTCCTTGG 745654
                            v? ii  ?  iv i     ? v   v ivi    v    vi   i v  
  rnd-1_family-        145 TCNGCGATNGCCTCGATGAANGGCCATACCCACTTCCTGAAGGTCTTGGG 194

  scaffold50|si     745655 GTCAACTG-TCCTTCTCTGCCAACCAGCAGCTG--CACATGTTGGCTCTT 745701
                                   -   viv?vv   i-  ?       --    ?  ii  -  i
  rnd-1_family-        195 GTCAACTGCTCCACGNGAGCCG-CCNGCAGCTGCACACANGTCAGC-CTC 242

  scaffold50|si     745702 CATTGGGTAGAGT 745714
                            i ?  i  ??? 
  rnd-1_family-        243 CGTNGGATANNNT 255

Matrix = 20p43g.matrix
Kimura (with divCpGMod) = 35.80
Transitions / transversions = 1.19 (37/31)
Gap_init rate = 0.05 (13 / 250), avg. gap size = 1.54 (20 / 13)


4267 7.56 0.35 1.05 scaffold50|size1076052 745715 746289 (326091) C genome_9_5512#DNA (0) 571 1 m_b484s001i17 150548

  scaffold50|si     745715 GGACCTGACCGTTTCGGCCGGTGCCCACTGATAAATTAATTGCGGTCACA 745764
                               i    v      v v      vi iv-    v      i       
C genome_9_5512        571 GGACTTGACAGTTTCGTCGGGTGCCAGCCT-TAAAATAATTGTGGTCACA 523

  scaffold50|si     745765 TTGGATGTTCTTTTTACCTTTTTAGTGCAGTTTTGGATAGCTCTCATTGT 745814
                             i         i  v                     i            
C genome_9_5512        522 TTAGATGTTCTTCTTTCCTTTTTAGTGCAGTTTTGGACAGCTCTCATTGT 473

  scaffold50|si     745815 CCCTGATCATATGGAATATGTCACTTGTGACTTAATTCCTTATATTGACC 745864
                                       v  -                   i              
C genome_9_5512        472 CCCTGATCATATTGA-TATGTCACTTGTGACTTAACTCCTTATATTGACC 424

  scaffold50|si     745865 AAGATATGGGCAGTCTTAGAAGTCAGATTGTCCAGCCTCAATCGAGGGCA 745914
                                       i  v                        i      v  
C genome_9_5512        423 AAGATATGGGCAATCGTAGAAGTCAGATTGTCCAGCCTCAGTCGAGGCCA 374

  scaffold50|si     745915 TCCTGAACATTTTGTCATCTAATAGTTTGTTAGTGTTAGCAGTCGTGGGA 745964
                                                i                            
C genome_9_5512        373 TCCTGAACATTTTGTCATCTAGTAGTTTGTTAGTGTTAGCAGTCGTGGGA 324

  scaffold50|si     745965 CTAAACAAATAGTTAACTAATAACTACTAGCAGAGTGTAGGAGTATGACT 746014
                                               i         i i           - --  
C genome_9_5512        323 CTAAACAAATAGTTAACTAACAACTACTAGTAAAGTGTAGGAGT-T--CT 277

  scaffold50|si     746015 AATCGTAATGTGGATCACTCCTCCACTCACAGCCGTAGTCACAGGTGTCA 746064
                                    -                        i     i   v     
C genome_9_5512        276 AATCGTAAT-TGGATCACTCCTCCACTCACAGCCATAGTCGCAGCTGTCA 228

  scaffold50|si     746065 TGGGCTAGAATCAAAAACTTGAACAAGGGGTGATGGAATATCACA-TTTA 746113
                           i                   v  i                     -    
C genome_9_5512        227 CGGGCTAGAATCAAAAACTTCAATAAGGGGTGATGGAATATCACATTTTA 178

  scaffold50|si     746114 TTGTATATTT-AATAGCTCTCATCAAGAGCTACAACATTCACTAAGTATC 746162
                              i      -                        v              
C genome_9_5512        177 TTGCATATTTGAATAGCTCTCATCAAGAGCTACAAGATTCACTAAGTATC 128

  scaffold50|si     746163 ATTGAAAAATTTCTAATATTGACGTAGATATACATTATTGAATATTTTGT 746212
                                      i                    v                 
C genome_9_5512        127 ATTGAAAAATTCCTAATATTGACGTAGATATAAATTATTGAATATTTTGT 78

  scaffold50|si     746213 TAGTACACTGCAAGTAAAATCCGGAGAAGCCTGATGAATTTTTTGTCAGG 746262
                                      v                      i   v  i        
C genome_9_5512         77 TAGTACACTGCTAGTAAAATCCGGAGAAGCCTGACGAAATTCTTGTCAGG 28

  scaffold50|si     746263 CAACAAAATCAATTCAGGTGAACTCTA 746289
                           ii  i              vv      
C genome_9_5512         27 TGACGAAATCAATTCAGGTCTACTCTA 1

Matrix = 20p43g.matrix
Kimura (with divCpGMod) = 7.28
Transitions / transversions = 1.39 (25/18)
Gap_init rate = 0.01 (8 / 574), avg. gap size = 1.00 (8 / 8)


284 22.03 0.00 0.00 scaffold50|size1076052 746288 746346 (326034) C rnd-1_family-1199#Unknown (87) 122 64 m_b484s001i18 150549

  scaffold50|si     746288 TAGCACTTCATGAAGAAGAGTGCCCAAAGCAGGTGGAGAACCTGACCTTT 746337
                                      vv  v i             i     vi    v v   i
C rnd-1_family-        122 TAGCACTTCATCCAGTAAAGTGCCCAAAGCAAGTGGACGACCTTAACTTC 73

  scaffold50|si     746338 GTTGGAAAG 746346
                             v  ii  
C rnd-1_family-         72 GTGGGGGAG 64

Matrix = 20p43g.matrix
Kimura (with divCpGMod) = 21.90
Transitions / transversions = 0.86 (6/7)
Gap_init rate = 0.00 (0 / 58), avg. gap size = 0.0 (0 / 0)


295 22.47 3.30 2.17 scaffold50|size1076052 746418 746508 (325872) rnd-1_family-314#Unknown 223 314 (104) m_b484s001i19 150550

  scaffold50|si     746418 GTATGAAGGATGTCTTTTGTAACAAT-CCTTCACATGTAAGTAAGATTC- 746465
                               vi v  i  i v    ii-   -   i   i  v   i - ?   -
  rnd-1_family-        223 GTATTGATGACGTTTGTTGTGG-AATACCTCCACGTGGAAGCA-GNTTCT 270

  scaffold50|si     746466 ATATTTTAGCAACCATAAATAT-CGGAAAATGATAATCATAACT 746508
                           i             i ?  i  -  i        i i i i?  
  rnd-1_family-        271 GTATTTTAGCAACCGTNAACATACGAAAAATGATGACCGTGNCT 314

Matrix = 20p43g.matrix
Kimura (with divCpGMod) = 22.83
Transitions / transversions = 4.00 (16/4)
Gap_init rate = 0.06 (5 / 90), avg. gap size = 1.00 (5 / 5)


5469 16.24 7.93 2.40 scaffold50|size1076052 746547 747732 (324648) C scaffold5|size2025720_(dbseq-nr_679)_[1273151,1286701]#LTR/Gypsy (6051) 7500 6251 m_b484s001i20 150551

  scaffold50|si     746547 GGTATTTTATATTTATGGTCGATTTTGGTCACTTTCTGCAAAATGGTCAC 746596
                                                   v           v     -       
C scaffold5|siz       7500 GGTATTTTATATTTATGGTCGATTATGGTCACTTTCGGCAAA-TGGTCAC 7452

  scaffold50|si     746597 CAAAAAA-TGGCCTATATAATATATTTTATGGACGTTTGGAGAACACAAA 746645
                                  -i    v                 i                  
C scaffold5|siz       7451 CAAAAAAACGGCCAATATAATATATTTTATGAACGTTTGGAGAACACAAA 7402

  scaffold50|si     746646 CAAGATTTTAAACATTTTCGAATCTTAAAATGTAACAATAATTTGTATTA 746695
                           v                -   i          i v  i  v         
C scaffold5|siz       7401 GAAGATTTTAAACATTT-CGAGTCTTAAAATGCACCAGTATTTTGTATTA 7353

  scaffold50|si     746696 ATGTCCGTATACATTAAAACGGGTTATATAAATTGAAATTACTAGGTATA 746745
                                                                   iv  vi v  
C scaffold5|siz       7352 ATGTCCGTATACATTAAAACGGGTTATATAAATTGAAATTGGTATATCTA 7303

  scaffold50|si     746746 CAGTATATCGATGTTTAGGAAACTTACTATTTTTAAATAAATCGACGAA- 746794
                                 i    vv              v          i       i  -
C scaffold5|siz       7302 CAGTATGTCGAGTTTTAGGAAACTTACAATTTTTAAATGAATCGACAAAT 7253

  scaffold50|si     746795 ATTAGATAGTATTGTTTTATATTAATGGCTG----TATATCA-------- 746832
                              v-   vi   v                 ----       --------
C scaffold5|siz       7252 ATTC-ATATCATTCTTTTATATTAATGGCTGAATATATATCATTATTTTA 7204

  scaffold50|si     746833 ----AA--GCTATACATGTC-TCTCGCGTAAAGTG-C-CACACACACCAA 746873
                           ----  --   i  i  vv -v iv  i     ii- -            
C scaffold5|siz       7203 TATTAATGGCTGTATATCACAGCCGGCATAAAGCAACACACACACACCAA 7154

  scaffold50|si     746874 AAA--CACGCGCTC-AATATATAACCGCGTTATGTACATAACTCCGCGT- 746919
                              --      v  -                  i  i-       i i -
C scaffold5|siz       7153 AAAAACACGCGGTCTAATATATAACCGCGTTATATAT-TAACTCCACATA 7105

  scaffold50|si     746920 CCGCG-CCCTCAGGTTGT---------------------TATGTACATAA 746947
                               i-      v     --------------------- v i       
C scaffold5|siz       7104 CCGCATCCCTCACGTTGTCCATCCAGTTTGACGCTTGTTTCTATACATAA 7055

  scaffold50|si     746948 TTTTCATCACGCCCTCT---------C---CACAACCATGGCGACGGCTG 746985
                             v  i  iv       --------- ---             i   vi 
C scaffold5|siz       7054 TTGTCGTCGAGCCCTCTACCCGATTTCAAACACAACCATGGCGGCGGACG 7005

  scaffold50|si     746986 ACGAAACGACGAAAAGTACGCCCAACGACTGGGCGTTCGCTTCTGATCAC 747035
                            i  v i     ii  i   i       v     v    i v  i     
C scaffold5|siz       7004 ATGACATGACGAGGAGCACGTCCAACGAGTGGGCCTTCGTTACTAATCAC 6955

  scaffold50|si     747036 ATACAAGGCAGCGACGCGGACAGCGACGGCAACTTTCTCGACGACACCAT 747085
                             vv             v           v     ivvv           
C scaffold5|siz       6954 ATTGAAGGCAGCGACGCCGACAGCGACGGGAACTTCAGGGACGACACCAT 6905

  scaffold50|si     747086 GATGGGCTTTTCCAAGCACGGAACACTTGCGCTGACGCTCCACGCTAACT 747135
                               v                               vi       i iv 
C scaffold5|siz       6904 GATGTGCTTTTCCAAGCACGGAACACTTGCGCTGACTTTCCACGCCAGAT 6855

  scaffold50|si     747136 ACAACAGCGGGATCATCTGCGCAAAGTGCTTCCAATTCATGAAGCCAGGA 747185
                           v  vv        vi                   i   v           
C scaffold5|siz       6854 TCATGAGCGGGATAGTCTGCGCAAAGTGCTTCCAGTTCTTGAAGCCAGGA 6805

  scaffold50|si     747186 AGCTACGCGATTCACTGCAACAGGTGTCACAAGGATCCCGCCC-GTCCGC 747234
                                   v  i   v   v       v               -i     
C scaffold5|siz       6804 AGCTACGCTATCCACAGCACCAGGTGTGACAAGGATCCCGCCCCATCCGC 6755

  scaffold50|si     747235 CAAGGCCATCAAGGAGTGGTCCGATTCGGACAAGAAGTGGGCTGGTTTGA 747284
                           v              v            -   iv          iv    
C scaffold5|siz       6754 AAAGGCCATCAAGGACTGGTCCGATTCG-ACAGCAAGTGGGCTGAGTTGA 6706

  scaffold50|si     747285 AACGCGAGTTTCCAGAAGAATTCTCCGTCAAGACGGTGATTAGAACTGCC 747334
                            i  vi v v i  vviv       i v      i       i  iv   
C scaffold5|siz       6705 AGCGGAACTATTCACCGCAATTCTCTGACAAGACAGTGATTAAAATGGCC 6656

  scaffold50|si     747335 ACCCGCGATGGCGTTTCCGCATACGTGGTACACCCACGCTTCTACCTTGG 747384
                           iv    i i     ivvv  v     v  v     i  i  -     v  
C scaffold5|siz       6655 GACCGCAACGGCGTCGGAGCTTACGTTGTCCACCCGCGTTT-TACCTGGG 6607

  scaffold50|si     747385 GAAGACATCCTC-ACGATGAAGCTCAGGGCTCTATGCATAACCGACGGAT 747433
                                 v     -  i     iv   i   vv i     v          
C scaffold5|siz       6606 GAAGACCTCCTCGACAATGAAAATCAAGGCGATGTGCATCACCGACGGAT 6557

  scaffold50|si     747434 GCGTCCACGTATGCGCGCTTAACGCGCTTCATCGTCACTTCAAGAAGGCG 747483
                             iiv           ii       i     v      v           
C scaffold5|siz       6556 GCACACACGTATGCGCATTTAACGCACTTCAGCGTCACATCAAGAAGGCG 6507

  scaffold50|si     747484 CACATGAGTGCGAAGTTATGCGCTGTATCACCTGGACGCTTTGGAGGCCC 747533
                                       - v      v     iv    v  iii v         
C scaffold5|siz       6506 CACATGAGTGCG-ACTTATGCTCTGTACAACCTTGATATTGTGGAGGCCC 6458

  scaffold50|si     747534 CGACAGTCAACGACGTGGAAGACAGTTCCGCGAACG--AT-------GAG 747574
                               i        i  v  v   ii---  v i   --  -------   
C scaffold5|siz       6457 CGACGGTCAACGATGTCGATGACGA---CGAGGACGGCATAGAGAGAGAG 6411

  scaffold50|si     747575 GAA-----GACAGCGA-GGAA------------GCGGAGGCGGTGGCGGA 747606
                              ----- i   v  -   i------------ v   i        iii
C scaffold5|siz       6410 GAATCAGTGGCAGAGACGGAGGATGATGGTGATGAGGAAGCGGTGGCAAG 6361

  scaffold50|si     747607 CACGGAGAACAAGGGAGAGGAGGACGAAGAAGATGGAATGGGGGAGGACA 747656
                              i     vi       v i   v        i           v  i 
C scaffold5|siz       6360 CACAGAGAAAGAGGGAGATGGGGAGGAAGAAGACGGAATGGGGGATGATA 6311

  scaffold50|si     747657 ACAACGCTGGGAACG-ATGAGGAAG--ACAGCGA-GGAAGCGGAGGCGGT 747702
                                -------   -v  i     --i i    -     v     ----
C scaffold5|siz       6310 ACAAC-------ACGTTTGGGGAAGTAGCGGCGAGGGAAGAGGAGG---- 6272

  scaffold50|si     747703 GGCGGACACGGAGAACAAGGGAGAGGAGGA 747732
                           ---------    v v    ii      i 
C scaffold5|siz       6271 ---------GGAGCAAAAGGAGGAGGAGAA 6251

Matrix = 20p43g.matrix
Kimura (with divCpGMod) = 17.00
Transitions / transversions = 1.00 (94/94)
Gap_init rate = 0.05 (56 / 1185), avg. gap size = 2.21 (124 / 56)


3057 23.31 6.98 3.82 scaffold50|size1076052 747626 748642 (323738) scaffold3|size1191850_(dbseq-nr_493)_[349346,364513]#LTR/Copia 3420 4467 (10701) m_b484s001i21 150552

  scaffold50|si     747626 GAGGACGAAGAAGATGG--AATGGGGGAGGACAACAACGCTGGGAACGAT 747673
                             v     v  i  i  -- iv i i     - v  ii vii iv   --
  scaffold3|siz       3420 GATGACGACGAGGACGGCGAGAGAGAGAGGA-ATCAGTGGCAGACACG-- 3466

  scaffold50|si     747674 GAGGAAGACAGCGAGGAAGCGGAGGCGGTGGCGGACACGGAGAACAAGGG 747723
                                v  ii i  v  ---   i    i   iii   i     vi    
  scaffold3|siz       3467 GAGGATGATGGTGATGA---GGAAGCGGCGGCAAGCACAGAGAAAGAGGG 3513

  scaffold50|si     747724 AGAGGAGGACGAAGAAGATGGAATTGGGGAGGAGAACAATGC--TGGGGG 747771
                              v i   v   i    i     v     v  v     ii -- v    
  scaffold3|siz       3514 AGATGGGGAGGAAAAAGACGGAATGGGGGATGATAACAACACGTTTGGGG 3563

  scaffold50|si     747772 ACAGCTGCGGTGATGGAAGAGGAGGAGGACGATAAAGAGGAAGAGAAGGC 747821
                            -  iv    i  v           i ii i -  i     i      vi
  scaffold3|siz       3564 A-AGTAGCGGCGAGGGAAGAGGAGGGGAGCAA-AAGGAGGAGGAGAAGCT 3611

  scaffold50|si     747822 CACAGAGGCAGACACGCCAGGTGAATATGAGAGTGGTGAGGCCATAGACT 747871
                           ii   v  v   v        ------------------------ v   
  scaffold3|siz       3612 TGCAGCGGAAGAGACGCCAGG------------------------ATACT 3637

  scaffold50|si     747872 CCCAGGACGCGGAATGCGAGCCATTTGTGAAGGAAGACGGCCCCTCAGAC 747921
                                  i     i      v                i     i  i   
  scaffold3|siz       3638 CCCAGGATGCGGAGTGCGAGACATTTGTGAAGGAAGATGGCCCTTCGGAC 3687

  scaffold50|si     747922 GATGACACGGCTGAGGAGATCCTAGAGAAGGAGG-GGGGAAAGGA--CAA 747968
                             i     i  v       v  vv   i      -    v i   --   
  scaffold3|siz       3688 GACGACACAGCGGAGGAGAACCATGAGGAGGAGGTGGGGCAGGGAAGCAA 3737

  scaffold50|si     747969 GGGAGGAAAATCGAAACCAGGCGGAAAACAGAACAATCCTGCGCCAGTTC 748018
                           i   --  v v -     i  v  i  v         v  v v  v   v
  scaffold3|siz       3738 AGGA--AACAAC-AAACCGGGAGGGAACCAGAACAATGCTCCTCCTGTTA 3784

  scaffold50|si     748019 GGAAGAGCGCTCGCAAGCGCAGAGCCCCGACGAGGTACTAGAGGAAGGGA 748068
                               i   v v              v  vi          i    v   v
  scaffold3|siz       3785 GGAAAAGCTCACGCAAGCGCAGAGCACCCGCGAGGTACTAAAGGACGGGT 3834

  scaffold50|si     748069 TGGCGCACATTCGCATT-GTATAAGTTGGTAATTG-TTATAGAGCATTCA 748116
                            vivi   i i  i   -  v v i   v      -  i v v   v  i
  scaffold3|siz       3835 TTAGACACGTCCGTATTGGTTTTAATTGTTAATTGTTTGTCGCGCAATCG 3884

  scaffold50|si     748117 AGTGTTACAAACATAATCATGTTATATTTATAACTCGTTATAGTACTAAC 748166
                                 vi   ivv                    v i  i i   v  i 
  scaffold3|siz       3885 AGTGTTTTAAATTAAATCATGTTATATTTATAACGCATTGTGGTAGTAGC 3934

  scaffold50|si     748167 ACGCAGATGTGGCGGCGGATCG--CCATTTGCGTCATCATCGTTATAT-A 748213
                            i    v vii  i i  --  --  v   v i   vv  i       - 
  scaffold3|siz       3935 ATGCAGTTTCAGCAGTGG--CGACCCCTTTTCATCAAAATTGTTATATAA 3982

  scaffold50|si     748214 CATATCGTCGTTATATATATACACAAA---GAAG-AGTGTGAACG----- 748254
                           v v v   i v        vi   iv ---    -    vvi   -----
  scaffold3|siz       3983 AAAAACGTTGATATATATAGGCACGCAGTTGAAGCAGTGGCGACGCCCTT 4032

  scaffold50|si     748255 --------------ATATATA--------ATATATATA-----AA----- 748272
                           --------------       --------         -----  -----
  scaffold3|siz       4033 TCATCATAATTGTTATATATATAACATTGATATATATAGGCATAAAAATA 4082

  scaffold50|si     748273 ------GCGCGGGG----CATATTACACATCCCAATGTTATGTATATACA 748312
                           ------ v    i ----   -  i    iv vvi    i         v
  scaffold3|siz       4083 TGTATTGGGCGGAGGGATCAT-TTGCACACACACGTGTTGTGTATATACC 4131

  scaffold50|si     748313 AATGTTACATAAATAACATCGCATAAGTAACAACCACGTATCATGATTAC 748362
                            v       i v      v       ii           v v    iv  
  scaffold3|siz       4132 ACTGTTACACACATAACAACGCATAAACAACAACCACGTTTAATGACAAC 4181

  scaffold50|si     748363 TTTAGATT-----AATACTG-CAGTGTTTAGCACGATATGAGATATGTAT 748406
                            i      ----- i     -ivv v       i       iv     i 
  scaffold3|siz       4182 TCTAGATTTAAGGAGTACTGTTTTTTTTTAGCATGATATGAATTATGTGT 4231

  scaffold50|si     748407 CATTTTAGAGCAGGAATATAAACATAAGATTCA-ATCGTCTTAGAGACTG 748455
                            - i        vv    ii v     v  v  -   i      iv    
  scaffold3|siz       4232 C-TCTTAGAGCATTAATACGATCATAACATACATATCATCTTAGGTACTG 4280

  scaffold50|si     748456 AATATAAACATTATATTCAAATCACGGTATGCATTTACGCAGAGGTACGT 748505
                                i   -             ii    i    vv  i          i
  scaffold3|siz       4281 AATATGAAC-TTATATTCAAATCGTGGTACGCATAAACACAGAGGTACGC 4329

  scaffold50|si     748506 ATGTCCCAT-TTTCTGCGTTATCTTGGTTTACATATGACACAGACATAAC 748554
                            ivi   v -       i  i   v    v      i v      iv i 
  scaffold3|siz       4330 ACTCCCCCTATTTCTGCATTGTCTAGGTTGACATATAAAACAGACGGAGC 4379

  scaffold50|si     748555 ACACGTGGGCCAATAAGGAGAGGGGTATAACGGACACATGACAGTTGTGT 748604
                                   i  i   i   v vv vi i  i  v   v    i v     
  scaffold3|siz       4380 ACACGTGGACCGATAGGGACATTGCCACAATGGTCACTTGACGGGTGTGT 4429

  scaffold50|si     748605 TAAATATATACCAGCGTCCACACGCATGTGACCGTTAT 748642
                            i            vi       i   i   v      
  scaffold3|siz       4430 TGAATATATACCAGAATCCACACACATATGAACGTTAT 4467

Matrix = 20p43g.matrix
Kimura (with divCpGMod) = 25.60
Transitions / transversions = 1.11 (120/108)
Gap_init rate = 0.06 (60 / 1016), avg. gap size = 1.85 (111 / 60)


1308 24.94 1.79 1.28 scaffold50|size1076052 748592 748981 (323399) C scaffold5|size2025720_(dbseq-nr_679)_[1273151,1286701]#LTR/Gypsy (8152) 5399 5008 m_b484s001i22 150553

  scaffold50|si     748592 ATGACAGTTGTGTTAAATATATACCAGCGTCCACACGCATGTGACCGTTA 748641
                                ii v vi                i     i      iv i i   
C scaffold5|siz       5399 ATGACGATAGAATTAAATATATACCAGCATCCACGCGCATGCCATCATTA 5350

  scaffold50|si     748642 TGTACAGGACAGGCACCGGTCTGATCACATTTCACCATTTCATTTTTGCG 748691
                              vv v     vv   v   i  v  i         i       -- vi
C scaffold5|siz       5349 TGTTGATGACAGCAACCTGTCCGAACATATTTCACCACTTCATTT--GAA 5302

  scaffold50|si     748692 GTCGATTTAC-GAAACAACCATGATGCAACCAAGGACGCAAGACAATGAT 748740
                           v    v vi -                    i    vv  vvv  i    
C scaffold5|siz       5301 CTCGAATAGCCGAAACAACCATGATGCAACCGAGGAACCACTTCAGTGAT 5252

  scaffold50|si     748741 GGGTAAGACAACTGTTTGTTGACGCA--GTATACATCTTCACTACGCA-G 748787
                                    v    i  i ivv    --  i     i iii v v v - 
C scaffold5|siz       5251 GGGTAAGACCACTGCTTATCTTCGCAAGGTGTACATTTCTGCAAAGAAAG 5202

  scaffold50|si     748788 ATCTCACTGAGGTTTATGATTGCGCTGCAGATTCGCTGGGGAGGGACACA 748837
                            vv              v   i        v  i v      v   v   
C scaffold5|siz       5201 AGATCACTGAGGTTTATTATTACGCTGCAGCTTTGATGGGGATGGAAACA 5152

  scaffold50|si     748838 GGGACCAGGAATCTAACAA-AGATAAACGCA--CACAATGGACAGAAAAC 748884
                                 iv     v v   -   -     v --   ii -   -      
C scaffold5|siz       5151 GGGACCGCGAATCGATCAAGAGA-AAACGGAATCACGGT-GAC-GAAAAC 5105

  scaffold50|si     748885 ATAGCGCCGAACAACAACGCAGTTGTCAACCCTTACAGGAAGACGCCAAG 748934
                           v  v ivvi    v  iv iv     v  i  v    i   i     v i
C scaffold5|siz       5104 CTATCAGGAAACATCAGAGTTGTTGTAAATCCATACAAGAAAACGCCCAA 5055

  scaffold50|si     748935 GCCAGGAAGTGTAGCACAGCCCACAGCGGTGCGGAACCCCTACAAGA 748981
                             vii v v      i v   vi i      v i     i    i  
C scaffold5|siz       5054 GCAGAGCATTGTAGCGCTGCCAGCGGCGGTGAGAAACCCTTACAGGA 5008

Matrix = 20p43g.matrix
Kimura (with divCpGMod) = 27.62
Transitions / transversions = 0.85 (44/52)
Gap_init rate = 0.03 (10 / 389), avg. gap size = 1.20 (12 / 10)


247 24.53 1.59 9.40 scaffold50|size1076052 748879 749004 (323376) rnd-5_family-421#Unknown 767 883 (1674) m_b484s001i23 150554

  scaffold50|si     748879 GAAAACATAGCGCCGAACAACAACGCAGTTGTCAACCCTTACAGGAAG-A 748927
                                 iiviv   v   i v ?i iv   i       i         - 
  rnd-5_family-        767 GAAAACGCCAAGCCCAACGAGANTGTTGTTATCAACCCCTACAGGAAGAA 816

  scaffold50|si     748928 CGCCAAGGCCAGGAAGTGTAGCACAGCCCACAGCGGTGCGGAACCCCTAC 748977
                           i  v  --- i   --- iv  i   ---- ii v   v i  i      
  rnd-5_family-        817 TGCGAA---CGGGA---GCCGCGCAG----CGACCGTGAGAAATCCCTAC 856

  scaffold50|si     748978 AAGAAGACCACGTTT-ACGAATGCGGCG 749004
                                 i-  ?  ?i-        i   
  rnd-5_family-        857 AAGAAGG-CANGTNCGACGAATGCAGCG 883

Matrix = 20p43g.matrix
Kimura (with divCpGMod) = 23.90
Transitions / transversions = 2.11 (19/9)
Gap_init rate = 0.10 (13 / 125), avg. gap size = 1.00 (13 / 13)


364 25.27 1.90 7.33 scaffold50|size1076052 749181 749338 (323042) scaffold3|size1191850_(dbseq-nr_493)_[349346,364513]#LTR/Copia 4918 5067 (10101) m_b484s001i24 150552

  scaffold50|si     749181 GATTTCAGTTCTTTATGCTTATTCGGTATATATATAACAGCATGAA--AT 749228
                             v    v  v   i  -  ii ---           v --    v-- i
  scaffold3|siz       4918 GAGTTCATTTATTTGTG-TTGCT---TATATATATAAAA--ATGATCTAC 4961

  scaffold50|si     749229 ATATAACTCATCAATTGT-ACGTATCGTCGTTATATACATAACCAGGGAC 749277
                                    i i-- i  - ii  v   i        ii  v v   i  
  scaffold3|siz       4962 ATATAACTCGTT--TCGTTATATAACGTTGTTATATATGTATCAAGGAAC 5009

  scaffold50|si     749278 GCTATGAAGGGCAGAATACTTGTGTGATGACTGACAATGGGAGAAATGCA 749327
                            i         v vv  iv v   v    i  ii   i v    ii-   
  scaffold3|siz       5010 GTTATGAAGGGAACCATGGTAGTGGGATGGCTAGCAACGTGAGAGG-GCA 5058

  scaffold50|si     749328 GGAATGGACGT 749338
                            --     i  
  scaffold3|siz       5059 G--ATGGATGT 5067

Matrix = 20p43g.matrix
Kimura (with divCpGMod) = 28.38
Transitions / transversions = 1.47 (22/15)
Gap_init rate = 0.08 (13 / 157), avg. gap size = 1.08 (14 / 13)


1688 2.63 0.00 0.00 scaffold50|size1076052 749367 749556 (322824) C rnd-1_family-1190#Unknown (0) 190 1 m_b484s001i25 150555

  scaffold50|si     749367 TAAACAATTGACGTTATGTATATAAAGACGGTATGTACATAACAATATGC 749416
                                                  i                    i     
C rnd-1_family-        190 TAAACAATTGACGTTATGTATATGAAGACGGTATGTACATAACAGTATGC 141

  scaffold50|si     749417 TAACATTAACTCCTCATATGTGCGTATCTTTGTTATGTATATAAACTTCG 749466
                                                                             
C rnd-1_family-        140 TAACATTAACTCCTCATATGTGCGTATCTTTGTTATGTATATAAACTTCG 91

  scaffold50|si     749467 TGACTGTAAGGGATGGAACAGCTGGGAGGGGTGGCGGAGAGAGAGCAGTG 749516
                                              i               v        i     
C rnd-1_family-         90 TGACTGTAAGGGATGGAACGGCTGGGAGGGGTGGCCGAGAGAGAACAGTG 41

  scaffold50|si     749517 TAAGTCACTCTTGCAGTACTTCTTCATACCAATCATTTCT 749556
                                                                   
C rnd-1_family-         40 TAAGTCACTCTTGCAGTACTTCTTCATACCAATCATTTCT 1

Matrix = 20p43g.matrix
Kimura (with divCpGMod) = 2.20
Transitions / transversions = 4.00 (4/1)
Gap_init rate = 0.00 (0 / 189), avg. gap size = 0.0 (0 / 0)


1671 27.73 4.81 7.40 scaffold50|size1076052 749562 750558 (321822) scaffold3|size1191850_(dbseq-nr_493)_[349346,364513]#LTR/Copia 5756 6728 (8440) m_b484s001i26 150552

  scaffold50|si     749562 TTGATATGAATATAACATTGTTATATATATAACTTCATAACAAAGGGGGT 749611
                                  i  i  vi              ------- -         i  
  scaffold3|siz       5756 TTGATATAAACATTGCATTGTTATATATA-------A-AACAAAGGGAGT 5797

  scaffold50|si     749612 C----ATTACAGAAACGGGCGATGACGCTAGGCTTAAAATCGAGCCATTG 749657
                            ----   ----------- iv   ----   ----  v i         
  scaffold3|siz       5798 CTCTGATT-----------CATTGA----AGG----AACTTGAGCCATTG 5828

  scaffold50|si     749658 GTCTTGCCGACGCAGTTGGATAGTGAGAGTTCAGAGGACGA-ACAC-GAA 749705
                             i     i  iv i vv     v ii iv i  iv ii  -   i-   
  scaffold3|siz       5829 GTTTTGCCAACAAAATATGATAGAGGAAAATTAGGCGGTGATACATTGAA 5878

  scaffold50|si     749706 GATGAAAC-AGAG-GC-TGACACAAAGCAAATTGGTGAGGAGAACGCGAC 749752
                            --  v  -  i -  -  vv i   i  --    -  v  iv  i -- 
  scaffold3|siz       5879 G--GACACCAGGGTGCATGCGATAAAACA--TTGG-GACGAATACAC--C 5921

  scaffold50|si     749753 CC--AGTACGACGAAGACATAGCC----GAGGATGACGCTAAGCGCGCAC 749796
                             --    i    iv  -- ii  ----   --    i v  iv v v i
  scaffold3|siz       5922 CCTGAGTATGACGGTGA--TGACCATTTGAG--TGACACGAAAGGAGAAT 5967

  scaffold50|si     749797 CTGATGAAGTATTAGTAGGGATTGAAAAAGCGGCGTATTTGGTAAGACTT 749846
                            v  v  vv vvv i v  iiiv   i i    v  v      i    v 
  scaffold3|siz       5968 CAGAGGACCTCAAAATTGGAGCGGAAGAGGCGGAGTTTTTGGTGAGACAT 6017

  scaffold50|si     749847 CTC--CAGGGAACATGTTCCAACTTTTTTTCTTTGTGGTAGAA---AACA 749891
                              --  vv v    v   ----   v i  i  -   v vi --- i v
  scaffold3|siz       6018 CTCTACATCGCACATTTTC----TTTGTCTCCTT-TGGAATGATTCAGCT 6062

  scaffold50|si     749892 GAACTCAC--TATTT-GCTGTTAATGTTCGAATAAACAAAGGTGAGCAGC 749938
                            i   v i--     -    v v i v- i    vi- v   i i--  i
  scaffold3|siz       6063 GGACTGATAATATTTTGCTGGTCACGG-CAAATATG-ATAGGCGG--AGT 6108

  scaffold50|si     749939 AGTGCAGTTGG-GAAAGCGGAGAA----GGAAATTCAGGAGGTAATTTTT 749983
                            - i   vv i-     i      ----     --   i       ----
  scaffold3|siz       6109 A-TACAGAAGAAGAAAGTGGAGAATCAGGGAAA--CAGAAGGTAAT---- 6151

  scaffold50|si     749984 GGCTCTAGATATATTT----ATG------ACTACT--TACGAATGTT--- 750018
                           ------ v        ---- i ------   ii --   -   i  ---
  scaffold3|siz       6152 ------ATATATATTTCACAACGGAAAGCACTGTTATTAC-AATATTTCC 6194

  scaffold50|si     750019 ACATTCATAACAAGATGTTTGAATCTT-TTTTTGTGTGGAAAACAGAAAA 750067
                            iv   -    v vi v  vv   v  -i  i ------   i i   vi
  scaffold3|siz       6195 ATCTTC-TAACTATGTTTTACAATGTTACTTCT------AAAGCGGAACG 6237

  scaffold50|si     750068 AACCAATGAAA--TTAATAAGCTCGGAGAAACTCAACATCAACGACGATT 750115
                             --i      --  iiv ii   vi i i - v i   i v   v    
  scaffold3|siz       6238 AA--GATGAAAAATTGGGAGACTCTAAAAGA-TAAGCATTACCGAGGATT 6284

  scaffold50|si     750116 GGGTGGGTGAGCGTTGGCCGACTCGCCTATTTTATGGAAGGAGGGGAGAG 750165
                               vii    v v     v  v  iv v  i       ii v   i   
  scaffold3|siz       6285 GGGTTAATGAGAGGTGGCCCACGCGTGTCTTCTATGGAAAAACGGGGGAG 6334

  scaffold50|si     750166 CTTAGTCACCCATACACTAGGATGAAAACACCTAATCTTAGACAAATGAC 750215
                           v i     i  i   v v        i     v  iv i  iv       
  scaffold3|siz       6335 ATCAGTCATCCGTACTCAAGGATGAAGACACCGAACATCAGGAAAATGAC 6384

  scaffold50|si     750216 GTGTTGGTACAGATGCAAATCATACCGCACCTTCGGATGCGATGCAAAGC 750265
                           i    iv     i     i     i  i  v  iii      i  i    
  scaffold3|siz       6385 ATGTTATTACAGGTGCAAGTCATATCGTACATTTAAATGCGACGCGAAGC 6434

  scaffold50|si     750266 TTAAGTTGACGTTAGTGGGGGGTCCCACTGGTGAATCGGAATGGACGCTA 750315
                            v        i  i     i  v  i  v  v  i  i        v  i
  scaffold3|siz       6435 TAAAGTTGACATTGGTGGGAGGGCCTACAGGGGAGTCAGAATGGACTCTG 6484

  scaffold50|si     750316 AGTGGTCACCACACGCAAGTCTGTAAAAATAAAAATGGTATAGCGTCATC 750365
                             i  vvii  iv  - i  v  i i  i         v     vv  v 
  scaffold3|siz       6485 AGCGGAAGTCATTCG-AGGTATGCAGAAGTAAAAATGGAATAGCCGCAAC 6533

  scaffold50|si     750366 GACCGGTGCATCACTGGATGAAAATAAAGACAATTCGAAGATAGTGGACA 750415
                           i  v  viv   vv vii   viv vv      vvvii i  iii    v
  scaffold3|siz       6534 AACAGGGAAATCTATCAGTGACGTTCCAGACAAGAGAGAAATGACGGACT 6583

  scaffold50|si     750416 TATCAGAAAGGTTCAAAAATCGTTTGACAGAGTTAGCTGTGGAGAAAATT 750465
                             v             i           i     i     i     i  v
  scaffold3|siz       6584 TAACAGAAAGGTTCAAGAATCGTTTGACGGAGTTGGCTGTAGAGAAGATA 6633

  scaffold50|si     750466 TGGCTCGCACCTATGAAGATTTGGAGCATGGTACGCGAAGAGATTGTGGG 750515
                                v  v  v                    v  i       iv     
  scaffold3|siz       6634 TGGCTAGCTCCAATGAAGATTTGGAGCATGGTTCGTGAAGAGACAGTGGG 6683

  scaffold50|si     750516 GA-AGGAGG-GGTGGGGCAGTAACAATCCCCAATTCAGATGTGGT 750558
                            i-i     -  i  v  iv i vi    i  ii  i        
  scaffold3|siz       6684 GGCGGGAGGAGGCGGTGCGCTGAGGATCCTCAGCTCGGATGTGGT 6728

Matrix = 20p43g.matrix
Kimura (with divCpGMod) = 32.38
Transitions / transversions = 1.25 (142/114)
Gap_init rate = 0.09 (93 / 996), avg. gap size = 1.29 (120 / 93)


550 20.50 7.69 3.07 scaffold50|size1076052 750623 750778 (321602) rnd-1_family-545#Unknown 57 219 (0) m_b484s001i27 150556

  scaffold50|si     750623 TTTTTCTGCCCATCTGTTTTGGTGTCCCCCTCAAATGTGAAATGGTCGAA 750672
                                      i       -    vv  v ----          i  vv 
  rnd-1_family-         57 TTTTTCTGCCCGTCTGTTT-GGTGGGCCAC----ATGTGAAATGATCCCA 101

  scaffold50|si     750673 CACAGGTGCGTTTATGTCGTTTTAAT----------AGATATGTTTATGT 750712
                           i      i          v  i v  ---------- v            
  rnd-1_family-        102 TACAGGTACGTTTATGTCTTTCTTATGTACATACCAACATATGTTTATGT 151

  scaffold50|si     750713 CGCCGTTATATATATACCAACAATTGC-TTATTGCA-CACACCCACACTG 750760
                             iv     i              i  -  v     - v vii vvi ii
  rnd-1_family-        152 CGTGGTTATGTATATACCAACAATCGCTTTTTTGCATCCCTTTCCGGCCA 201

  scaffold50|si     750761 TGTGTGAAATCGTCAAAC 750778
                           ii        v    v  
  rnd-1_family-        202 CATGTGAAATGGTCACAC 219

Matrix = 20p43g.matrix
Kimura (with divCpGMod) = 22.43
Transitions / transversions = 0.94 (15/16)
Gap_init rate = 0.05 (8 / 155), avg. gap size = 2.12 (17 / 8)


406 22.48 11.56 3.14 scaffold50|size1076052 750701 750847 (321533) C rnd-1_family-42#Unknown (961) 821 663 m_b484s001i28 150557

  scaffold50|si     750701 ATATGTTTATGTCGCCGTTATATATATACCAACAA-TTGCTTATT----G 750745
                            i     i   v iiii    i             - i    v  ---- 
C rnd-1_family-        821 ACATGTTCATGACATTATTATGTATATACCAACAAATCGCTTTTTTTCTG 772

  scaffold50|si     750746 CACAC----------ACCCACACTGTGTGTGAAATCGTCAAACACAGGTA 750785
                            v ii----------iv     -----        vi  vv i       
C rnd-1_family-        771 CCCGTCTGTTTGGTGGGCCACA-----TGTGAAATGATCCCATACAGGTA 727

  scaffold50|si     750786 TGTTTATATCGTTGTTATGTATATA-CGACAC-TTTTTATATCATTGTTA 750833
                           i      i  v  v       i   - i   i- v     iv i  i   
C rnd-1_family-        726 CGTTTATGTCTTTCTTATGTACATACCAACATATGTTTATGACGTTATTA 677

  scaffold50|si     750834 TGTATATACCAACA 750847
                                         
C rnd-1_family-        676 TGTATATACCAACA 663

Matrix = 20p43g.matrix
Kimura (with divCpGMod) = 23.68
Transitions / transversions = 1.91 (21/11)
Gap_init rate = 0.07 (10 / 146), avg. gap size = 2.20 (22 / 10)


4653 20.49 1.87 4.56 scaffold50|size1076052 750783 751907 (320473) scaffold3|size1191850_(dbseq-nr_493)_[349346,364513]#LTR/Copia 6886 7981 (7187) m_b484s001i29 150552

  scaffold50|si     750783 GTATGTT-TATATCGTTGTTATGTATATACGACAC-----TTTTTATATC 750826
                             v    -       v             --    -----   v i i  
  scaffold3|siz       6886 GTTTGTTATATATCGATGTTATGTATATA--ACACAGATGTTTATGTGTC 6933

  scaffold50|si     750827 ATTGTTATGTATATAC-CAACATTGATTTCACGGGAAATTTGCTGATCTA 750875
                             v     i       -i   v   ---  -------   i----   i 
  scaffold3|siz       6934 ATGGTTATATATATACTTAACTTTG---TC-------ATTC----ATCCA 6969

  scaffold50|si     750876 -ATTATGACAACATTGTTGGCTGGTCA-ACACTAAAGGTATGTTTATGGC 750923
                           -v   ii ii     i    vv i   - v iv               i 
  scaffold3|siz       6970 TTTTACAATGACATTATTGGGGGATCACAAATGAAAGGTATGTTTATGAC 7019

  scaffold50|si     750924 AGTGTTATGTATATACCA------CTGTATG--TTCATTAAATTGTTATA 750965
                            i             v  ------v   i  --    --  i    v  i
  scaffold3|siz       7020 AATGTTATGTATATAACAAATGATATGTGTGACTTCA--AAGTTGTAATG 7067

  scaffold50|si     750966 TATATACCAACAA-GTCGTTTTTGTGGCTGTACCAAACCAGGGTTGCAAT 751014
                               v v  vii - ii   ----     ---i ii--     v      
  scaffold3|siz       7068 TATAAAACACTGATGCTGTT----TGGCT---TCGG--CAGGGATGCAAT 7108

  scaffold50|si     751015 TTGATAAGGAACACTCGCCGGGACTTATATGGGGACGACAAGTTCCGTGC 751064
                             i  v            v    iv i     v     i        -  
  scaffold3|siz       7109 TTAATTAGGAACACTCGCAGGGATATGTATGGCGACGATAAGTTCCG-GC 7157

  scaffold50|si     751065 TATTGAGATGAAGTATGGTAATGGGACGAAGACAGATAACTTCTTGATGT 751114
                           v  i           i  v        v     i  v  i  ii      
  scaffold3|siz       7158 GATCGAGATGAAGTACGGAAATGGGACTAAGACGGAAAATTTTCTGATGT 7207

  scaffold50|si     751115 TCTCTATTTACTGGAGCGATGATGATGGGCCACAGAGGATATTGGGGTTT 751164
                               i    -i     i     v           i  i  vi i  v  i
  scaffold3|siz       7208 TCTCCATTT-TTGGAGTGATGAGGATGGGCCACAAAGAATTCTAGGTTTC 7256

  scaffold50|si     751165 TCCTTACATTCTCTCGTGAAACTCCTCAAGTATAAGAAGCTATTCTTGCA 751214
                             v  i   i    vi       v  v        i  i           
  scaffold3|siz       7257 TCGTTGCATCCTCTGATGAAACTACTGAAGTATAAAAAACTATTCTTGCA 7306

  scaffold50|si     751215 TGTTGACGCGACGTTCGACAGTGCACCAAGAGGTTTCTATCAAGTTGTTA 751264
                              i  i  i     i   i v  i     i  v           v  v 
  scaffold3|siz       7307 TGTCGATGCAACGTTTGACGGGGCGCCAAGGGGGTTCTATCAAGTAGTGA 7356

  scaffold50|si     751265 TCTTTTCGGTTATTGACCACGCAAGCTCATTGCATACGCCGATATTTTTT 751314
                            v  i  i  i  v     i        vv       i          v 
  scaffold3|siz       7357 TATTCTCAGTCATGGACCATGCAAGCTCCATGCATACACCGATATTTTAT 7406

  scaffold50|si     751315 TGCCCCATGACAAAAAAATCAGAGGAAGCGTACAACCTACTATGGTCACA 751364
                             i  v     i           i  i              i        
  scaffold3|siz       7407 TGTCCAATGACGAAAAAATCAGAAGAGGCGTACAACCTACTGTGGTCACA 7456

  scaffold50|si     751365 CATAGTGTCCATTGTAGGTGAGTT--TTACAGCAACGGTTTGAAAACCAG 751412
                                 i     i  i        -- v   -ii i     ---------
  scaffold3|siz       7457 CATAGTATCCATCGTGGGTGAGTTCCTAACA-TGATGGTTT--------- 7496

  scaffold50|si     751413 TCGTTATTGATGTGTTACTGATATTTTTGCGTTGTATGGTTTCTTTT-TC 751461
                           ---  i--  ii  vv v i   ivv -- i  i    v iv     - i
  scaffold3|siz       7497 ---TTG--GACATGAAAATAATACGGT--CATTATATGTTCACTTTTCTT 7539

  scaffold50|si     751462 ATAAATGCACTGTGATTCTTATTAATAGGGCCAAAAGGGATAGACGTAAC 751511
                            v    v  -    -  i  v  v           i  v  v  i  i  
  scaffold3|siz       7540 AAAAATTCA-TGTG-TTTTTTTTCATAGGGCCAAAGGGCATTGATGTGAC 7587

  scaffold50|si     751512 GGGAGTTATGCACGATTTTGAGTGGGCTTTGGTTAATTCGATCGAGAAAT 751561
                           i     v                    v     v        v       
  scaffold3|siz       7588 AGGAGTGATGCACGATTTTGAGTGGGCGTTGGTGAATTCGATAGAGAAAT 7637

  scaffold50|si     751562 GGTTCGGGTGCGAATATCACTTGGGATGCTTCTTTCATTGGAAGCAGGCG 751611
                               i  i  i  v  i  ii v  v        i               
  scaffold3|siz       7638 GGTTTGGATGTGATTACCATCTCGGTTGCTTCTTCCATTGGAAGCAGGCG 7687

  scaffold50|si     751612 ATCAGGCATAACTTGGTAGAGAAGGGATTTGACAGGGATTTCATCAAGAT 751661
                                i  i   v  i v  i i      i  v  i   vv         
  scaffold3|siz       7688 ATCAGACACAACATGATTGAAAGGGGATTCGAGAGAGATGACATCAAGAT 7737

  scaffold50|si     751662 CATCCTGCCACTATTCGATTTTTTAACGGTGATCAAAAAGGAGGACATCA 751711
                           i  vi    iv i  i  -i    i  i  v    ii  i  i  i  vv
  scaffold3|siz       7738 TATATTGCCGATGTTTGA-CTTTTGACAGTCATCAGGAAAGAAGATATGC 7786

  scaffold50|si     751712 GGAAAGGGGTGGAGTATGTAAGGGATGTAGTGCAGAAGACCAAGGGTCTG 751761
                           v            v   i v     vi i         i v     iv v
  scaffold3|siz       7787 TGAAAGGGGTGGATTATATCAGGGAGATGGTGCAGAAGGCGAAGGGCATC 7836

  scaffold50|si     751762 AAGAAGTGCGAGAAAAAGGAGTTCGATGCTTTCTTGAACACATATTTCAT 751811
                               ii     i  i   iii     v v    v      v       i 
  scaffold3|siz       7837 AAGAGATGCGAAAAGAAGAGATTCGAAGATTTCATGAACAAATATTTCGT 7886

  scaffold50|si     751812 CCCAACTTGGTTGAAACCAAAATTGATTGACATGTTTAATTACAATTCTG 751861
                                                i  i     v     i           v 
  scaffold3|siz       7887 CCCAACTTGGTTGAAACCAAAGTTAATTGAGATGTTCAATTACAATTCGG 7936

  scaffold50|si     751862 ACGAAAAGGGAGATTGGCGACGGGATATGTGAGTATCACTGTCTTT 751907
                             i       -  i     i  i  v    i               
  scaffold3|siz       7937 ACAAAAAGGG-GACTGGCGGCGAGAGATGTAAGTATCACTGTCTTT 7981

Matrix = 20p43g.matrix
Kimura (with divCpGMod) = 22.72
Transitions / transversions = 1.53 (133/87)
Gap_init rate = 0.05 (60 / 1124), avg. gap size = 1.18 (71 / 60)


1896 20.85 2.07 4.88 scaffold50|size1076052 751920 752403 (319977) scaffold3|size1191850_(dbseq-nr_493)_[349346,364513]#LTR/Copia 8041 8511 (6657) m_b484s001i30 150552

  scaffold50|si     751920 GATATGACATGAGAATTAACGCTGCTTCTCTGTGTGTGTAA--AAAGACA 751967
                               iv   -i    i        i    i ---  vvi  --       
  scaffold3|siz       8041 GATACCACA-AAGAACTAACGCTGTTTCTTT---TGATCAATAAAAGACA 8086

  scaffold50|si     751968 TCAAAGGACGAATAATGTCATGGAACGATACAATAGGGAGTTTAATGACC 752017
                              i  i                 i  v           i  i   i   
  scaffold3|siz       8087 TCAGAGAACGAATAATGTCATGGAGCGTTACAATAGGGAATTCAATAACC 8136

  scaffold50|si     752018 TCTTCGATTCGCCAAGGCCGGGATTGTTTGTTTTCTGTGAAAGAGTTCGG 752067
                            v        i  v ii     i  i                  i     
  scaffold3|siz       8137 TGTTCGATTCACCCAAACCGGGGTTATTTGTTTTCTGTGAAAGAATTCGG 8186

  scaffold50|si     752068 GAGGAAGCATCGCGATGGGTTAGGACACACGAGGACGCGTTGAAGGGGAA 752117
                             i      v i  v     v  ivii  i     i              
  scaffold3|siz       8187 GAAGAAGCAGCACGCTGGGTGAGATTGCATGAGGATGCGTTGAAGGGGAA 8236

  scaffold50|si     752118 TTTCAAACACAGACAAAAAAGGAGCGATGTGGCTTGGCCAGAGATACCCT 752167
                                 i        i  i        v           i  i       
  scaffold3|siz       8237 TTTCAAGCACAGACAGAAGAGGAGCGAAGTGGCTTGGCCGGAAATACCCT 8286

  scaffold50|si     752168 CTGATTTTGATGAATGGGCTCCTCCAAAGAAGAGAAGGAATCA-GGGTGC 752216
                            v                vvv v  i        i    v   -     v
  scaffold3|siz       8287 CGGATTTTGATGAATGGGAAGCGCCGAAGAAGAGGAGGACTCAGGGGTGA 8336

  scaffold50|si     752217 ATGACAACACCCAGAGTTTTTCAGAGTATGACATTTT----TGAAAACGA 752262
                              iv vv ii    -- vv v   iv -     v  ----      ---
  scaffold3|siz       8337 ATGGGACGATTCAGA--TGATGAGAAGA-GACATGTTTTTATGAAAA--- 8380

  scaffold50|si     752263 GAAGGTAAGTTTATGCATTTGTTATATATATAACTTTGTTTCGTCTTGGT 752312
                           -i    iv    v  iv                - ivivv  ii v   i
  scaffold3|siz       8381 -GAGGTGCGTTTTTGTTTTTGTTATATATATAA-TCGAGATCACCATGGC 8428

  scaffold50|si     752313 GAGGAATGGCTGTGACAGTGTCTCGTTTTG--GGCAGTCCAATCAGTTTA 752360
                              i   i---i i   ------ ii    --     v    vi  v   
  scaffold3|siz       8429 GAGAAATA---ATAACA------CACTTTGTTGGCAGACCAAATAGGTTA 8469

  scaffold50|si     752361 TGTTCGTGACATTGTTATATACATAACAGT-GTGATTCCAGAGT 752403
                           i  ii i   i          i      vi-     --  i   
  scaffold3|siz       8470 CGTCTGCGACGTTGTTATATATATAACACCAGTGAT--CAAAGT 8511

Matrix = 20p43g.matrix
Kimura (with divCpGMod) = 22.85
Transitions / transversions = 1.59 (59/37)
Gap_init rate = 0.06 (28 / 483), avg. gap size = 1.18 (33 / 28)


411 28.31 4.39 6.92 scaffold50|size1076052 752263 752558 (319822) rnd-1_family-219#Unknown 34 322 (108) m_b484s001i31 150558

  scaffold50|si     752263 GAAGGTAAGTTTATGCATTTGTTATATATATAACTTTGTTTCG--TCTTG 752310
                                  v      iv        ii  i         - v  --     
  rnd-1_family-         34 GAAGGTATGTTTATAAATTTGTTACGTACATAACTTTG-TGCGAATCTTG 82

  scaffold50|si     752311 GTGAGGAATGGCTGTGACA-GTGTCTCGTTTTGGGCAGTCCAATCAGTTT 752359
                           i    iv   ?v i i   -i     iv i  v i viiv   -v  v v
  rnd-1_family-         83 ATGAGATATGNATATAACACATGTCTTTTCTTTGACCACACAA-AAGGTG 131

  scaffold50|si     752360 ATGTTCGTGACATTGTTATATACATAACAGTGTGATTCCAGA-GTTTTTT 752408
                                i     i       i  i    iv i i  --v  v -  v  i 
  rnd-1_family-        132 ATGTTTGTGACGTTGTTATGTATATAATCGCGCGA--ACATATGTATTCT 179

  scaffold50|si     752409 CAGAGTA-TGATATTTTTCGT-AAGTAGAAGGTAAGTTATGCATTTGTGA 752456
                           ?  -   - i v iivi v ?-   i -     v     i   iv  i v
  rnd-1_family-        180 NAG-GTATTAAGACCGCTGGNCAAGCA-AAGGTTAGTTACGCACATGCGT 227

  scaffold50|si     752457 TATATATAACTTTGTGTCATCTTGGTGAGAAATGGGTGTATAACA----- 752501
                            --------i   vii v  i  v ------   v        i -----
  rnd-1_family-        228 T--------TTTTTCATGATTTTTG------ATGTGTGTATAATATGACA 263

  scaffold50|si     752502 -TAGTCTCTTATTGGCCCA-ACCACTCATGTTATGTTCGTGACGTTGTTA 752549
                           - i  v ii v  v i   -i v vvii         i     iv     
  rnd-1_family-        264 TTGGTATTCTCTTTGTCCACGCAAAATGTGTTATGTTTGTGACAGTGTTA 313

  scaffold50|si     752550 TATACATAA 752558
                            i       
  rnd-1_family-        314 TGTACATAA 322

Matrix = 20p43g.matrix
Kimura (with divCpGMod) = 32.22
Transitions / transversions = 1.36 (45/33)
Gap_init rate = 0.09 (28 / 295), avg. gap size = 1.18 (33 / 28)

418 18.13 4.44 6.02 scaffold50|size1076052 752424 752558 (319822) rnd-1_family-219#Unknown 26 158 (272) m_b484s001i32 150558

  scaffold50|si     752424 TTCGTAAGTAGAAGGTAAGTT-ATGCATTTGTGATATATATAACTTTGTG 752472
                                  v--       v   -  iv      v ii  i           
  rnd-1_family-         26 TTCGTAAC--GAAGGTATGTTTATAAATTTGTTACGTACATAACTTTGTG 73

  scaffold50|si     752473 TCA-TCTTGGTGAGAAATGGGTGTATAACATA-GTCTCTTATTGGCCCAA 752520
                           iv -     i     v   ?i --      i -    i  v  v ---- 
  rnd-1_family-         74 CGAATCTTGATGAGATATGNAT--ATAACACATGTCTTTTCTTTG----A 117

  scaffold50|si     752521 CCACTCA---TGTTATGTTCGTGACGTTGTTATATACATAA 752558
                               v  ---v  v     i             i  i    
  rnd-1_family-        118 CCACACAAAAGGTGATGTTTGTGACGTTGTTATGTATATAA 158

Matrix = 20p43g.matrix
Kimura (with divCpGMod) = 19.02
Transitions / transversions = 1.09 (12/11)
Gap_init rate = 0.09 (12 / 134), avg. gap size = 1.17 (14 / 12)


308 23.71 2.02 2.02 scaffold50|size1076052 752567 752665 (319715) rnd-1_family-219#Unknown 60 158 (272) m_b484s001i33 150559

  scaffold50|si     752567 TATATAAACTTGTGTCA-TCTTGGTGAGGAATGGCTATGACA-GTGTCTC 752614
                             i    vi     iv -     i    iv   ?v   i   -i     i
  rnd-1_family-         60 TACATAACTTTGTGCGAATCTTGATGAGATATGNATATAACACATGTCTT 109

  scaffold50|si     752615 TTTTTTGGGCAGTCCAATCAGTTTATGTTCGTGACGTTGTTATATACATA 752664
                             i    iv  vv v  --  v v     i             i  i   
  rnd-1_family-        110 TTCTTTGACCACACAAA--AGGTGATGTTTGTGACGTTGTTATGTATATA 157

  scaffold50|si     752665 A 752665
                            
  rnd-1_family-        158 A 158

Matrix = 20p43g.matrix
Kimura (with divCpGMod) = 27.86
Transitions / transversions = 1.30 (13/10)
Gap_init rate = 0.04 (4 / 98), avg. gap size = 1.00 (4 / 4)


265 25.22 3.92 6.71 scaffold50|size1076052 752696 752848 (319532) C scaffold5|size2025720_(dbseq-nr_679)_[1273151,1286701]#LTR/Gypsy (12467) 1084 936 m_b484s001i34 150560

  scaffold50|si     752696 GATATTTTTCTTCTGAAT-GCAGTAAGTTTATGAATTT--GTTATATATA 752742
                             i  v   i  v    v- vi   v    v  vv   --          
C scaffold5|siz       1084 GACATGTTTTTTATGAAAAGAGGTACGTTTTTGTTTTTTTGTTATATATA 1035

  scaffold50|si     752743 TAACTTGTG-TCATCTTGGT-GAGAAATGGGTGTATAACATCGTCTCTTA 752790
                              - i v -   i v   i-       i-----      ---- v   v
C scaffold5|siz       1034 TAA-TCGAGATCACCATGGCCGAGAAATA-----ATAACA----CACTTT 995

  scaffold50|si     752791 TTCGCCCAACCGCTCAGGTTCTGTTCGTGACGTTGTTATATACATAACA- 752839
                           v i v vi   ivvi     vi  v  ii             i      -
C scaffold5|siz        994 GTTGGCAGACCAAATAGGTTACGTACGCAACGTTGTTATATATATAACAC 945

  scaffold50|si     752840 GAGTGATCA 752848
                           v    i   
C scaffold5|siz        944 CAGTGGTCA 936

Matrix = 20p43g.matrix
Kimura (with divCpGMod) = 28.86
Transitions / transversions = 0.80 (16/20)
Gap_init rate = 0.10 (15 / 152), avg. gap size = 1.07 (16 / 15)


817 22.81 5.01 7.71 scaffold50|size1076052 752717 753115 (319265) rnd-1_family-219#Unknown 38 426 (4) m_b484s001i35 150561

  scaffold50|si     752717 GTAAGTTTATGAATTTGTTATATATATAACTT-GTGTCA-TCTTGGTGAG 752764
                              v      i         ii  i       -   iv -     i    
  rnd-1_family-         38 GTATGTTTATAAATTTGTTACGTACATAACTTTGTGCGAATCTTGATGAG 87

  scaffold50|si     752765 AAATGGGTGTATAACATCGTCTCTTATTCGCCCAACCGCTCA---GGTTC 752811
                            v   ?i i  vv    -    i  v  i ----   i v  ---   vv
  rnd-1_family-         88 ATATGNATATAACACAT-GTCTTTTCTTTG----ACCACACAAAAGGTGA 132

  scaffold50|si     752812 TGTTCGTGACGTTGTTATATACATAACAGAGTGATCATGTGTATTTCTCA 752861
                               i             i  i    iv v i  v   i    -    ? 
  rnd-1_family-        133 TGTTTGTGACGTTGTTATGTATATAATCGCGCGAACATATGTA-TTCTNA 181

  scaffold50|si     752862 GGCATTGAAGACGTCTGAAATAAGCAAGGGTATGTGATTGCA-ACAT-TG 752909
                             i   -     vv   -i?i      i   --- ii  i i-    -i 
  rnd-1_family-        182 GGTATT-AAGACCGCTG-GNCAAGCAAAGGT---TAGTTACGCACATGCG 226

  scaffold50|si     752910 TTTCATTAA-GGTTTTTATTACAGCATG-GAGGATGAACCTGACACT--- 752954
                              iv  v - i     i-------   - v v  -  iv     i ---
  rnd-1_family-        227 TTTTTTTCATGATTTTTG-------ATGTGTGTAT-AATATGACATTGGT 268

  scaffold50|si     752955 -TTTTTTTTG-----GCTGGATGGGTTATGTTGAGGACAGAGTTATATAC 752998
                           -  i i    -----  vii   v        viv     v     i   
  rnd-1_family-        269 ATTCTCTTTGTCCACGCAAAATGTGTTATGTTTGTGACAGTGTTATGTAC 318

  scaffold50|si     752999 ATAATCACATGGATGCAGTGACCAAAAGGTTTTTTCCCACAGTGC-TATC 753047
                                 i ii    ?v    v i?vvi        -    i i  -viv 
  rnd-1_family-        319 ATAATCGCGCGGATNAAGTGCCTNCTGGGTTTTTT-CCACGGCGCAGGAC 367

  scaffold50|si     753048 GGCCACCTGCTGTGG-ATTTTTCACCCTAACCAGTCAATACCCCCCCAGA 753096
                            i --     v    -v          v v   v?  -----    vi  
  rnd-1_family-        368 GAC--CCTGCAGTGGTTTTTTTCACCCAACCCACNCA-----CCCCAGGA 410

  scaffold50|si     753097 TTCGTTTGTCATGTGGGAA 753115
                            -- -?         v   
  rnd-1_family-        411 T--G-NTGTCATGTGTGAA 426

Matrix = 20p43g.matrix
Kimura (with divCpGMod) = 24.39
Transitions / transversions = 1.27 (47/37)
Gap_init rate = 0.11 (42 / 398), avg. gap size = 1.19 (50 / 42)

1456 13.87 2.50 4.74 scaffold50|size1076052 752842 753121 (319259) rnd-1_family-351#Unknown 3 276 (0) m_b484s001i36 150561

  scaffold50|si     752842 GTGATCATGTGTATTTCTCAGGCATTGAAGACGTCTGAAATAAGCAAGGG 752891
                            i    i                         i      -i      i  
  rnd-1_family-          3 GCGATCGTGTGTATTTCTCAGGCATTGAAGACATCTGAA-CAAGCAAAGG 51

  scaffold50|si     752892 TATGTGATTGCAACATTGTTTCATTAAGGTTTTTATTACAGCATGGAG-- 752939
                            ?v  ?      ivi   v  i   i        v  v ----     --
  rnd-1_family-         52 TNAGTNATTGCAGAGTTGATTTATTGAGGTTTTTTTTTC----TGGAGAA 97

  scaffold50|si     752940 ----GATGAACCTGACACTTTTTTTTTGGCTGGATGGGTTATGTTGAGGA 752985
                           ----  i         - ?     -----       v        vii  
  rnd-1_family-         98 AAGTGACGAACCTGAC-CNTTTTT-----CTGGATGTGTTATGTTCGAGA 141

  scaffold50|si     752986 CAGAGTTATATACATAATCACATGGATGCAGTGACCAAAAGGTTTTTTCC 753035
                                              i i     iv    v     i          
  rnd-1_family-        142 CAGAGTTATATACATAATCGCGTGGATAAAGTGCCCAAAGGGTTTTTTCC 191

  scaffold50|si     753036 CACAGTGCTATCGGCCACCTGCTGTGG-ATTTTTCACCCTAACCAGTCAA 753084
                                     i i              -v          v v   v    
  rnd-1_family-        192 CACAGTGCTACCAGCCACCTGCTGTGGTTTTTTTCACCCAACCCACTCAA 241

  scaffold50|si     753085 TACCCCCCCAGATTCGTTTGTCATGTGGGAAGAAGAA 753121
                           v --        v iv           v    i    
  rnd-1_family-        242 AA--CCCCCAGAGTTCTTTGTCATGTGTGAAGGAGAA 276

Matrix = 20p43g.matrix
Kimura (with divCpGMod) = 13.07
Transitions / transversions = 1.18 (20/17)
Gap_init rate = 0.06 (16 / 279), avg. gap size = 1.25 (20 / 16)


708 19.90 1.76 13.33 scaffold50|size1076052 752975 753258 (319122) C rnd-1_family-224#Unknown (45) 255 1 m_b484s001i37 150562

  scaffold50|si     752975 TATGTTGAGGACAGAGTTATATACATAATCACATGGATGCAG-TGACCAA 753023
                                 viv    vv     i       i i ii    -   -  v ivv
C rnd-1_family-        255 TATGTTTGTGACATTGTTATGTACATAACCGCGCGGAT-CAGATGTCTTC 207

  scaffold50|si     753024 AAGGTTTTTTCCCACAGTGC--TATCGGCCACCTGCTGTGGATTTTTCAC 753071
                           v           -  iii  --v  - i  --    v    v     ---
C rnd-1_family-        206 TAGGTTTTTTCC-ACGACGCAGGAT-GACC--CTGCAGTGGTTTTTT--- 164

  scaffold50|si     753072 CCTAACCAGTCAATACCCCCCCAGAT-TCGTTTGTCATGTGGGAAGAAGA 753120
                           ------------- ?v     v    - v ?  --i    v --------
C rnd-1_family-        163 -------------TNACCCCCAAGATGTAGNTT--TATGTCG-------- 137

  scaffold50|si     753121 AATTGGGGGGTAATAGTAG-AATAATGAAATTTATTGTAACAGAATAGTA 753169
                           -    i?iii    v    -  v     vv   ?i  -  v  i      
C rnd-1_family-        136 -ATTGANAAATAATTGTAGTAAAAATGATTTTTNCTG-AAAAGGATAGTA 89

  scaffold50|si     753170 TTTTGGTGGCAATTTATAACTTATAAACTGGTAAATCCAGTGACCATTTT 753219
                           i     i v    ?            v         i  v         i
C rnd-1_family-         88 CTTTGGCGTCAATNTATAACTTATAATCTGGTAAATTCACTGACCATTTC 39

  scaffold50|si     753220 GCAGAAAGTGACCAAAAGTGACCAAAAATATCTCAAACC 753258
                            -i    v        ?v              v      
C rnd-1_family-         38 G-GGAAACTGACCAAANCTGACCAAAAATATCGCAAACC 1

Matrix = 20p43g.matrix
Kimura (with divCpGMod) = 19.94
Transitions / transversions = 0.88 (23/26)
Gap_init rate = 0.13 (38 / 283), avg. gap size = 1.03 (39 / 38)


865 11.67 2.17 0.71 scaffold50|size1076052 753121 753258 (319122) C scaffold5|size2025720_(dbseq-nr_679)_[1273151,1286701]#LTR/Gypsy (12985) 566 427 m_b484s001i38 150563

  scaffold50|si     753121 AATTG---GGGGGTAATAGTAGAATAATGAAATTTATTGTAACAGAATAG 753167
                                ---       i ii                          i v  
C scaffold5|siz        566 AATTGTTTGGGGGTAGTGATAGAATAATGAAATTTATTGTAACAGGAAAG 517

  scaffold50|si     753168 TATTTTGGTGGCAATTTATAACTTATAAACTGGTAAATCCAGTGACCATT 753217
                                i     i     i       v      i      ii       - 
C scaffold5|siz        516 TATTTCGGTGGTAATTTGTAACTTAAAAACTGATAAATCTGGTGACCA-T 468

  scaffold50|si     753218 TTGCAGAAAGTGACCAAAAGTGACCAAAAATATCTCAAACC 753258
                            v      i       v         v              
C scaffold5|siz        467 TGGCAGAAGGTGACCATAAGTGACCACAAATATCTCAAACC 427

Matrix = 20p43g.matrix
Kimura (with divCpGMod) = 12.06
Transitions / transversions = 2.20 (11/5)
Gap_init rate = 0.01 (2 / 137), avg. gap size = 2.00 (4 / 2)


343 18.29 6.10 0.00 scaffold50|size1076052 753248 753329 (319051) rnd-1_family-314#Unknown 331 417 (1) m_b484s001i39 150564

  scaffold50|si     753248 TATCTCAAACC-TGGTAATTGTATACTCCAGTGGTTACC--AACTAATTG 753294
                            ??  v    i-   ?  ii         iii   i   --  v     i
  rnd-1_family-        331 TNNCTAAAACTATGGNAACCGTATACTCCGACGGTCACCAAAAATAATTA 380

  scaffold50|si     753295 GCAA-TGAAAA-ATAGCATTGGTGGCTGCAACAAGTC 753329
                               -i     -      viv           v    
  rnd-1_family-        381 GCAACCGAAAANATAGCAGCCGTGGCTGCAACCAGTC 417

Matrix = 20p43g.matrix
Kimura (with divCpGMod) = 16.15
Transitions / transversions = 2.00 (10/5)
Gap_init rate = 0.05 (4 / 81), avg. gap size = 1.25 (5 / 4)


711 24.32 6.77 1.07 scaffold50|size1076052 753418 753683 (318697) rnd-1_family-1115#Unknown 186 466 (172) m_b484s001i40 150565

  scaffold50|si     753418 ATGGAGGGGGTGC---TAAC----TAATTGCCAAAGAAGACTGCTGTCT- 753459
                              ?      v  ---    ----      v    -    v  i     -
  rnd-1_family-        186 ATGNAGGGGGGGCAATTAACNATTTAATTGGCAAA-AAGAATGTTGTCTT 234

  scaffold50|si     753460 --AGAATACTCATATCT-TTCCTTATTCTGGCCATGTTCTGAAAAGTGTA 753506
                           -- i    - v  vv  -  vv  v    vviv       - i   v  i
  rnd-1_family-        235 TAAAAATA-TGATTGCTGTTGATTCTTCTTCTAATGTTCT-AGAAGGGTG 282

  scaffold50|si     753507 TGGTGTCCTGATAACGTTTT-TGAACAAATGGCCAC----TGTCAA-CAC 753550
                           v  v  i  ?     vii  -i v      v i   ----    vi-   
  rnd-1_family-        283 AGGAGTTCTNATAACTCCTTACGCACAAATTGTCACGGTCTGTCCGTCAC 332

  scaffold50|si     753551 AAATCAGCTTTCTATTTGTTTCCTT-AAGATACTCCAAGCTTCAATGCTA 753599
                           vvv?    iv   i  i        -          i i v v       
  rnd-1_family-        333 CTCNCAGCCATCTGTTCGTTTCCTTGAAGATACTCCGAACATGAATGCTA 382

  scaffold50|si     753600 TCTTAGTAAGGTCATAAATTTACCTAGACTGTGCTGCATCCAAGGCTAGG 753649
                           v  ?  ?i v i    vvi        i  iv  i     ?         
  rnd-1_family-        383 ACTNAGNGATGCCATATCCTTACCTAGGCTAGGCCGCATCNAAGGCTAGG 432

  scaffold50|si     753650 GACCCTTCACATGTAAAGAGATGGGCATGGGTAT 753683
                           v    v v   vi  vv i ii  i      i  
  rnd-1_family-        433 TACCCGTGACAGATACCGGGGCGGACATGGGCAT 466

Matrix = 20p43g.matrix
Kimura (with divCpGMod) = 27.20
Transitions / transversions = 0.78 (28/36)
Gap_init rate = 0.05 (12 / 265), avg. gap size = 1.75 (21 / 12)


1190 7.06 11.76 0.00 scaffold50|size1076052 753788 753957 (318423) C genome_2_13625#DNA (0) 505 316 m_b484s001i41 150566

  scaffold50|si     753788 CTTAGTTTCACATGTCCTGGACATGTCCTGGACGTGTCCTTGGACATGTC 753837
                                                                        i    
C genome_2_1362        505 CTTAGTTTCACATGTCCTGGACATGTCCTGGACGTGTCCTTGGACGTGTC 456

  scaffold50|si     753838 CTATCTCCATAATTTCTCCAGGATGCGGTTTTTTTGTGGACACGA----- 753882
                               v   v              i    v                -----
C genome_2_1362        455 CTATGTCCTTAATTTCTCCAGGACGCGGGTTTTTTGTGGACACGAGGACA 406

  scaffold50|si     753883 ------------GAGTCCCATGTCCGCCCCATGTCCTCAGAAGTCTTGA- 753919
                           ------------                  i             i    -
C genome_2_1362        405 TATGTCAGTGTTGAGTCCCATGTCCGCCCCGTGTCCTCAGAAGTTTTGAC 356

  scaffold50|si     753920 --ACATACATTACATAACAGTATCTAGGTCAGGGCCAAGG 753957
                           --                          ivviv       
C genome_2_1362        355 TCACATACATTACATAACAGTATCTAGGCACATGCCAAGG 316

Matrix = 20p43g.matrix
Kimura (with divCpGMod) = 5.68
Transitions / transversions = 1.00 (6/6)
Gap_init rate = 0.02 (3 / 169), avg. gap size = 6.67 (20 / 3)


759 30.47 1.23 3.26 scaffold50|size1076052 754588 754994 (317386) rnd-1_family-207#DNA/TcMar-Tc2 99 497 (24) m_b484s001i42 150567

  scaffold50|si     754588 CGTCAGCGTGGGATTTAAGTCAGTAAATGAATGCTGCAACAAGAAGCCTG 754637
                             iv   iv  vi  i  ?   vi  vi i   v  vvi i   i  ?vv
  rnd-1_family-         99 CGCGAGCAGGGCGTTCAANTCACCAACCGGATGGTGGTGCGAGAGGCNGC 148

  scaffold50|si     754638 TTGCTTGCTACCTTCTTTCAGGGACAAAAC---CCTGGAAGCAAAGAAGA 754684
                           ?i  ? v  ?  iv ?    i   ?  i  ---  ---i   iv  i  v
  rnd-1_family-        149 NCGCNTTCTNCCCGCNTTCAAGGANAAGACGAGCC---GAGCGCAGGAGT 195

  scaffold50|si     754685 AAGCCGTGAACCAGTTTACAAAGAAGATGGGGCTATCGCA-TCGCATAGC 754733
                           vi  v  ?v i iv  i  iv----   ---- i    v?-  i ii   
  rnd-1_family-        196 TGGCGGTNCATCGCTTCACGC----GAT----CCATCGGNCTCACGCAGC 237

  scaffold50|si     754734 AACCCACACGGCACAAAGTAACTTTTATGAAACTGAAGAAGA-GCCGTGT 754782
                            - v     ?  ?    ivv    iv?v     v  i ??  -  ?iv v
  rnd-1_family-        238 A-CGCACACNGCNCAAAAGCACTTCANGGAAACGGAGGNNGATGCNAAGG 286

  scaffold50|si     754783 CACTTCACTCAGTTCATGAAGGACAAGGTGTCGGGAAAAGATCCGTGCGA 754832
                           -      iivv?v v      ?vv   v  vv   iviii i i vi   
  rnd-1_family-        287 -ACTTCATCGCNATGATGAAGNCGAAGTTGGAGGGGCGGAACCTGGACGA 335

  scaffold50|si     754833 CATTATCAACATGGATCAATCCCCCATACCCTACTCCTTCCATTCCACCA 754882
                            i iv v           iv ?  ?  v  v v   v ?   i    v  
  rnd-1_family-        336 CGTCCTGAACATGGATCAGACNCCNATCCCGTTCTCGTNCCACTCCAACA 385

  scaffold50|si     754883 GAACGCTCAAAACAAAGGGTAAGAGGACAGTGCATCTCCACGTATCAACA 754932
                           ?i      i  i i     viv  i   ?  v  ivi? i? i?     ?
  rnd-1_family-        386 NGACGCTCGAAGCGAAGGGAGCGAAGACNGTCCACGCNCGNGCNTCAACN 435

  scaffold50|si     754933 TCGGACACAAAGCGAGTCACTCTTGCTGTCGCAGTTGATGCGAGCGGAAA 754982
                           v v     i     v     ?     i ivi v  ?ivv  i  i  i  
  rnd-1_family-        436 ACCGACACGAAGCGCGTCACNCTTGCCGCGACCGTNACGGCAAGTGGGAA 485

  scaffold50|si     754983 GATGTTGTCGCC 754994
                                  v    
  rnd-1_family-        486 GATGTTGACGCC 497

Matrix = 20p43g.matrix
Kimura (with divCpGMod) = 34.55
Transitions / transversions = 1.03 (61/59)
Gap_init rate = 0.04 (16 / 406), avg. gap size = 1.12 (18 / 16)


784 26.48 2.27 1.94 scaffold50|size1076052 755159 755466 (316914) C rnd-5_family-766#DNA/TcMar-Tc2 (1364) 483 175 m_b484s001i43 150568

  scaffold50|si     755159 GCGTTCACAT--GATGGGAACCATAGTCAATCGCATTCAATCTCTCGGGA 755206
                            i    -   --      vv  i ?  v  i  ?  i  i??vv v  ? 
C rnd-5_family-        483 GTGTTC-CATCGGATGGGTTCCGTNGTGAACCGNATCCAGNNGATGGGNA 435

  scaffold50|si     755207 TTGAGGTAATCCATATTCCCACTGGCTGCACATATTTGTGTCAGCCGGTT 755256
                            i  i  ?? ?  i ii  ii??  v     ?  ?i    i     v  i
C rnd-5_family-        434 TCGAAGTNNTNCACACCCCTGNNGGGTGCACNTANCTGTGCCAGCCCGTC 385

  scaffold50|si     755257 GATGTTGGAGTGAACAAATCCATCAAGGATGTGATGAGGGAGAAGTGGGA 755306
                                ?  ?i v     ii ?v ?  i i??i    v v vi        
C rnd-5_family-        384 GATGTNGGNATCAACAAGCCNCTNAAAGGNNCGATGCGTGCAAAGTGGGA 335

  scaffold50|si     755307 GG-ATTGGATGATAGAGGGAGACGGAATAGTAAGCGGAGCGGCAGAGGAG 755355
                           ? -  v   i iii  v  v  ?  ?  ?  iii     iv  iii    
C rnd-5_family-        334 NGCATAGGACGGCGGATGGTGANGGNATNGTGGACGGAGTCGCGAGGGAG 285

  scaffold50|si     755356 ACATCGCGCCAATTAGTTGCCAAGTGGCTTGTTAA-GATATACAGGAGCA 755404
                           v  ? v   v  iv i v  vi i   ?     i - v    ---i?i  
C rnd-5_family-        284 CCANCTCGCAAACAAATAGCGGAATGGNTTGTTGATGCTATA---ANACA 238

  scaffold50|si     755405 TTCC---TGTACAGACGGTTAGGAATGCATGGATGAAGACAGGGTATGAA 755451
                               ---  iv   ii  iv v    v --       ivv      i vi
C rnd-5_family-        237 TTCCAGATGCTCAGGTGGCAATGAATCC--GGATGAAACAAGGGTACGCG 190

  scaffold50|si     755452 TGGTTTTAAATATGG 755466
                                      i i 
C rnd-5_family-        189 TGGTTTTAAATGTAG 175

Matrix = 20p43g.matrix
Kimura (with divCpGMod) = 32.42
Transitions / transversions = 1.58 (49/31)
Gap_init rate = 0.03 (10 / 307), avg. gap size = 1.30 (13 / 10)


1199 29.36 4.33 2.12 scaffold50|size1076052 755674 756181 (316199) C genome_3_7906#DNA (978) 628 110 m_b484s001i44 150569

  scaffold50|si     755674 GCAAC---ACAACAGCAAATGCGTATCTACAGTTATGGTGGTAGAGGCGT 755720
                                ---         v v     v i  ii  i      i v i   i
C genome_3_7906        628 GCAACTTGACAACAGCATAAGCGTAACCACGATTGTGGTGGCACAAGCGC 579

  scaffold50|si     755721 CTAATTGGCCTATTTGCCTCTTTGGGGTGAAAAACATTTGTTAGCTG-GA 755769
                            v   v iiivi    vv vv ivv  i   i - i i    --   -  
C genome_3_7906        578 CGAATAGATTGGTTTGAATGATCCTGGCGAAGA-CGTCTGTT--CTGTGA 532

  scaffold50|si     755770 CC-------AAC-GCCCCATCCAGACGTTGACAATTCTCCCCCGCCGTGT 755811
                           i -------   -  v       ii  vi   v   v  i  v  viii 
C genome_3_7906        531 TCTTCACAAAACAGCACCATCCAAGCGGCGACCATTATCTCCGGCGACAT 482

  scaffold50|si     755812 ATTCCCAGGCCGTAAAGCAAACACGACATCCATCCACGCCCTCCATGTTG 755861
                            i    vv  v  i  i     v             vi  v  vv     
C genome_3_7906        481 ACTCCCTCGCGGTGAAACAAACTCGACATCCATCCAAACCGTCGCTGTTG 432

  scaffold50|si     755862 ACGGTGTAGCATCCCAACTCAAGTGGCACCGTCATCCTCAGGCGCAGACA 755911
                            iv     i  iv v i   iv  v    vi    v v  ii  v   ii
C genome_3_7906        431 ATTGTGTAACACGCGAGCTCGTGTTGCACAATCATGCGCAAACGGAGATG 382

  scaffold50|si     755912 AAGATCAACACCGCAGTCATTTCTGTTGAGAA-CAAGCAAGTTACCATAT 755960
                             v i    v  v  i    i  vi       -i   vv -  v  ii  
C genome_3_7906        381 AATACCAACCCCCCAATCATCTCGATTGAGAATTAAGGTA-TTCCCGCAT 333

  scaffold50|si     755961 CCAAACGGATGCAACTCACAGTTACGCCCATTGTCGCAGAGCAGGAAACC 756010
                                i  i     v vi    v   v        iivvi   ii  i  
C genome_3_7906        332 CCAAATGGGTGCAAATAGCAGTGACGACCATTGTCATCTGGCAAAAAGCC 283

  scaffold50|si     756011 AACAAGGAGAATTCGCTCCATTG---TTTTGAGTGACAATTGTGTGTTGT 756057
                           v     i v  ii i  v     ---     iv  vi--       v v 
C genome_3_7906        282 CACAAGAACAACCCACTGCATTGTGTTTTTGGTTGTT--TTGTGTGATTT 235

  scaffold50|si     756058 G-ATCTGTTGTGATGTCGATGTCATGTGAGTTTAGAGGTAAATCAGTA-- 756104
                           i- iv      i v vi i   vv         viv  i   --    --
C genome_3_7906        234 ACACGTGTTGTAAGGGTGGTGTGTTGTGAGTTTTACGGCAAA--AGTACG 187

  scaffold50|si     756105 TAACTACGCAACCAGCAGGAGTTACTGGGACTACTACATATTGGCATGTT 756154
                                vvi        v        v   v  vv i         i    
C genome_3_7906        186 TAACTCAACAACCAGCCGGAGTTACAGGGTCTTATGCATATTGGCGTGTT 137

  scaffold50|si     756155 GC---TGGCAATGAGGAGAAACTAATCATG 756181
                             ---  i  ---       v i  iii  
C genome_3_7906        136 GCATTTGACA---AGGAGAATCCAACTGTG 110

Matrix = 20p43g.matrix
Kimura (with divCpGMod) = 34.97
Transitions / transversions = 1.06 (75/71)
Gap_init rate = 0.04 (20 / 507), avg. gap size = 1.65 (33 / 20)

488 25.27 8.00 6.45 scaffold50|size1076052 756006 756280 (316100) C genome_7_16385#DNA (163) 279 1 m_b484s001i45 150569

  scaffold50|si     756006 AAACCAACAAGGAGAATTCGCTCCATTGTTTTGAGTGACAATTGTGTGTT 756055
                                      i vi  v  ----   iv iv ivi  v ----      
C genome_7_1638        279 AAACCAACAAGAACGATGCG----ATTAGTCGGGCCGAGA----TGTGTT 238

  scaffold50|si     756056 GTGATCT--GTTGTGATGTCGATGTCATGTGAGTTT--AGAGGTAAATCA 756101
                              v i --     i  vvi  v -           --v i v ---  i
C genome_7_1638        237 GTGTTTTTTGTTGTAATCGTGAAG-CATGTGAGTTTTTCGGGTT---TCG 192

  scaffold50|si     756102 G-TATAACTACGCAACCAGCAGGAGTTACTGGGA-CTACTACATATTGGC 756149
                            -ii     vv         v             -    -      v   
C genome_7_1638        191 GACGTAACTCGGCAACCAGCCGGAGTTACTGGGAGCTAC-ACATATGGGC 143

  scaffold50|si     756150 ATGTTGCTGGCAATGAGGAGAAACTAATCATGATGTATTTTATGCAATCA 756199
                           i       v ii viv        vvv i   -   vi ii   v v i 
C genome_7_1638        142 GTGTTGCTCGTGAGACGGAGAAACGTTTTATG-TGTTCTCCATGAACTTA 94

  scaffold50|si     756200 AGAGGCTT---TAGA----GAAAAAACA-CAAATATCAGCAAAACTAGCC 756241
                           ----   i--- i  ---- v i     -     i vviiii  i     
C genome_7_1638         93 ----GCTCGGGTGGAACATGTAGAAACAGCAAATGTACATGGAATTAGCC 48

  scaffold50|si     756242 TGATGT-TACTTATACAC------CAC-TATAATCCGGCTTATACAG 756280
                           ivi   -i          ------   -          v      i 
C genome_7_1638         47 CCGTGTGCACTTATACACCGGGGGCACTTATAATCCGGGTTATACGG 1

Matrix = 20p43g.matrix
Kimura (with divCpGMod) = 26.32
Transitions / transversions = 1.17 (35/30)
Gap_init rate = 0.10 (28 / 274), avg. gap size = 1.43 (40 / 28)

504 31.58 1.90 0.47 scaffold50|size1076052 756061 756270 (316110) C genome_3_7528#DNA (226) 230 18 m_b484s001i46 150569

  scaffold50|si     756061 CTGTTGTGATGTCGATGTCATGTGAGTTTAGAGGTAAATCAGTATAACTA 756110
                                   vvi i v   v          v v  i    vv v   v  v
C genome_3_7528        230 CTGTTGTGTAATTGTTGTGATGTGAGTTTTGCGGCAAATATGAATATCTC 181

  scaffold50|si     756111 CGCAACCAGCAGGAGTTACTGGGACTACTACATATTGGCATGTTGCTGGC 756160
                           vi        v        vv  v  vv  v    v   i        vi
C genome_3_7528        180 GACAACCAGCCGGAGTTACGCGGTCTTGTAAATATAGGCGTGTTGCTGCT 131

  scaffold50|si     756161 AATGAGGAGAAACTAATCATGATGTATTTTATGCAATCAAGAGGCTTTAG 756210
                           i iiv        i vi     v vv i vi  iiv i iv v i v  i
C genome_3_7528        130 GACACGGAGAAACCATCCATGAGGGTTCTGGTGTGTTTAGCATGTTGTAA 81

  scaffold50|si     756211 AGA----AAAAACACAAATATCAGCAAAACTAGCCTGATGTTACTTATAC 756256
                            v ----       -    i   ivi         ii    v  i     
C genome_3_7528         80 ACACCAGAAAAACA-AAATGTCAAGGAAACTAGCCCAATGTAACCTATAC 32

  scaffold50|si     756257 ACCACTATAATCCG 756270
                           v iiv i   i i 
C genome_3_7528         31 CCTGGTGTAACCTG 18

Matrix = 20p43g.matrix
Kimura (with divCpGMod) = 40.52
Transitions / transversions = 0.83 (30/36)
Gap_init rate = 0.01 (2 / 209), avg. gap size = 2.50 (5 / 2)

559 25.58 7.10 0.56 scaffold50|size1076052 756112 756280 (316100) C genome_9_1663#DNA (251) 180 1 m_b484s001i47 150569

  scaffold50|si     756112 GCAACCAGCAGGAGTTACTGGGACTACTACATATTGGCATGTTGCTGGCA 756161
                                v v v    ii  v    vi v       v  ii i       ii
C genome_9_1663        180 GCAACAATCCGGAGCCACGGGGAGCAATACATATGGGTGTATTGCTGGTG 131

  scaffold50|si     756162 ATGAGGAGAAACTAATCATGATGTATTTTA--TGCAATCAAGAGGCTT-- 756207
                           vvi   i       v  v   v -i     -- vi v ii  v  v  --
C genome_9_1663        130 TGAAGGGGAAACTATTCTTGAGG-GTTTTAGTTCTATTTGAGCGGATTAA 82

  scaffold50|si     756208 -TAGAGAAAAAACACAAATATCAGCAAAACTAGCCTGATGTTACTTATAC 756256
                           -  ivvi            i    ii i   v   i i            
C genome_9_1663         81 ATAACTGAAAAACACAAATGTCAGTGAGACTTGCCCGGTGTTACTTATAC 32

  scaffold50|si     756257 ACCA-------CTATAATCCGGCTTATACAG 756280
                              i-------                  i 
C genome_9_1663         31 ACCGGTGTTACCTATAATCCGGCTTATACGG 1

Matrix = 20p43g.matrix
Kimura (with divCpGMod) = 29.25
Transitions / transversions = 1.26 (24/19)
Gap_init rate = 0.03 (5 / 168), avg. gap size = 2.60 (13 / 5)


321 10.53 3.51 0.00 scaffold50|size1076052 757614 757670 (314710) rnd-5_family-2086#Unknown 618 676 (369) m_b484s001i48 150570

  scaffold50|si     757614 ATGGT-GATAAATATAATCAAGATTTT-TCAAAATCTTAGTTGTATTGGA 757661
                             ?  -    v iiv            -                i     
  rnd-5_family-        618 ATNGTAGATATACGGAATCAAGATTTTTTCAAAATCTTAGTTGTGTTGGA 667

  scaffold50|si     757662 AACTGAGTC 757670
                                  i 
  rnd-5_family-        668 AACTGAGCC 676

Matrix = 20p43g.matrix
Kimura (with divCpGMod) = 9.56
Transitions / transversions = 2.00 (4/2)
Gap_init rate = 0.04 (2 / 56), avg. gap size = 1.00 (2 / 2)


424 4.49 1.41 5.88 scaffold50|size1076052 757629 757699 (314681) C rnd-1_family-91#Unknown (1) 68 1 m_b484s001i49 150571

  scaffold50|si     757629 ATCAAGATTTTT-CAAAATCTTAGTTGTATTGGAAACTGAGTCCCTTTTC 757677
                                       -               i            -  v     
C rnd-1_family-         68 ATCAAGATTTTTTCAAAATCTTAGTTGTGTTGGAAACTGAG-CCGTTTTC 20

  scaffold50|si     757678 TCCTTCCTCTTCTCCTCCTTCT 757699
                               ---         i     
C rnd-1_family-         19 TCCT---TCTTCTCCTTCTTCT 1

Matrix = 20p43g.matrix
Kimura (with divCpGMod) = 4.64
Transitions / transversions = 2.00 (2/1)
Gap_init rate = 0.07 (5 / 70), avg. gap size = 1.00 (5 / 5)

443 6.45 0.00 0.00 scaffold50|size1076052 757636 757697 (314683) C rnd-1_family-117#Unknown (0) 62 1 m_b484s001i50 150571

  scaffold50|si     757636 TTTTTCAAAATCTTAGTTGTATTGGAAACTGAGTCCCTTTTCTCCTTCCT 757685
                                                            i ?            i 
C rnd-1_family-         62 TTTTTCAAAATCTTAGTTGTATTGGAAACTGAGCCNCTTTTCTCCTTCTT 13

  scaffold50|si     757686 CTTCTCCTCCTT 757697
                             i  i      
C rnd-1_family-         12 CTCCTTCTCCTT 1

Matrix = 20p43g.matrix
Kimura (with divCpGMod) = 7.03
Transitions / transversions = 1.00 (4/0)
Gap_init rate = 0.00 (0 / 61), avg. gap size = 0.0 (0 / 0)


281 16.14 1.36 0.38 scaffold50|size1076052 757702 758216 (314164) (TTCTCC)n#Simple_repeat 1 520 (0) m_b484s252i0 150572

  scaffold50|si     757702 TTCTCCTTCTTC-TCACTCTTTTCCTTCTCCTTCTCCTTCTCCTTCTCCT 757750
                                     i -  v -   i                            
  (TTCTCC)n#Sim          1 TTCTCCTTCTCCTTCTC-CTTCTCCTTCTCCTTCTCCTTCTCCTTCTCCT 49

  scaffold50|si     757751 TCTCCTTCTCCTTCTCCTTCTCCTTCTCCTTCTCCTTCTCCTTCTCCTTC 757800
                                                                             
  (TTCTCC)n#Sim         50 TCTCCTTCTCCTTCTCCTTCTCCTTCTCCTTCTCCTTCTCCTTCTCCTTC 99

  scaffold50|si     757801 TCCTTCTCCTTCTCCTGCTTCTCCTGCTTCTCCTGCTTCTCCTGCTTCTC 757850
                                           v  i  i  v        v  i  i  v      
  (TTCTCC)n#Sim        100 TCCTTCTCCTTCTCCTTCTCCTTCTCCTTCTCCTTCTCCTTCTCCTTCTC 149

  scaffold50|si     757851 CTTCTTCTCCTTCTTCTCCTTCTTCTCCTTC-TCTCCTTCTTCTCCTTCT 757899
                                i  i  i           i  i  i -         i  i  i  
  (TTCTCC)n#Sim        150 CTTCTCCTTCTCCTTCTCCTTCTCCTTCTCCTTCTCCTTCTCCTTCTCCT 199

  scaffold50|si     757900 TCTCCTTCTTCTCCTTCTTCTCCTTCTTCTCCTTCTTCTCCTTCTTCTCC 757949
                                    i  i  i           i  i  i           i  i 
  (TTCTCC)n#Sim        200 TCTCCTTCTCCTTCTCCTTCTCCTTCTCCTTCTCCTTCTCCTTCTCCTTC 249

  scaffold50|si     757950 TTCTTCTCCTTCTTCTCCTTCTTCTCCTTCTTCTCCTTCTTCTCCTTCT- 757998
                            i           i  i  i           i  i  i           -
  (TTCTCC)n#Sim        250 TCCTTCTCCTTCTCCTTCTCCTTCTCCTTCTCCTTCTCCTTCTCCTTCTC 299

  scaffold50|si     757999 -TCCTCCTTCCTTCTCCTCCTTCTCCTCCTTCTCCTCCTTCTCCTCCTCC 758047
                           - i      -  i  i           i  i  i           i    
  (TTCTCC)n#Sim        300 CTTCTCCTT-CTCCTTCTCCTTCTCCTTCTCCTTCTCCTTCTCCTTCTCC 348

  scaffold50|si     758048 TTCTTCTTCTCCTTCTTCTTCTCCTGCTTCTCCTGCTTCTCCTGCTTCTC 758097
                               i           i        v  i  i  v        v  i  i
  (TTCTCC)n#Sim        349 TTCTCCTTCTCCTTCTCCTTCTCCTTCTCCTTCTCCTTCTCCTTCTCCTT 398

  scaffold50|si     758098 CTGCTTCTCCTGCTTCTCCTGCTTCTCCTGCTTCTCCTGCTTCTCCTGCT 758147
                             v        v  i  i  v        v  i  i  v        v  
  (TTCTCC)n#Sim        399 CTCCTTCTCCTTCTCCTTCTCCTTCTCCTTCTCCTTCTCCTTCTCCTTCT 448

  scaffold50|si     758148 TCTCCTGCTTCTCCTGCTTCTCCTGCTTCTCCTTCT-C--CTGCTTCTGC 758194
                           i  i  v        v  i  i  v           - --  v     v 
  (TTCTCC)n#Sim        449 CCTTCTCCTTCTCCTTCTCCTTCTCCTTCTCCTTCTCCTTCTCCTTCTCC 498

  scaffold50|si     758195 TTCTGCTTCTGCTTCTGCTTCT 758216
                               v     v     v     
  (TTCTCC)n#Sim        499 TTCTCCTTCTCCTTCTCCTTCT 520

Matrix = Unknown
Transitions / transversions = 2.32 (51/22)
Gap_init rate = 0.02 (8 / 514), avg. gap size = 1.12 (9 / 8)


295 27.35 2.40 3.64 scaffold50|size1076052 758219 758385 (313995) rnd-1_family-85#Unknown 48 212 (29) m_b484s001i51 150573

  scaffold50|si     758219 TTCTGCTTCTGCTTCTCCA--GTGAGACAGTTTTTTCACTTTTTTCCATT 758266
                             i v     v       i--        v             ?v     
  rnd-1_family-         48 TTTTTCTTCTTCTTCTCCGTCGTGAGACACTTTTTTCACTTTTNGCCATT 97

  scaffold50|si     758267 ACAGGT-ACTTCCACAGTAGTAAGCATAAACGAACTTATCTGTAAATAAT 758315
                            iv   -  v  i vvv  v --v v vv  i---   i         vv
  rnd-1_family-         98 ATTGGTAACATCTAATTTATT--CCTTCCACA---TTACCTGTAAATATG 142

  scaffold50|si     758316 TAATTTGTTGGGTT-GACGAACATATGTCGTCATGATGTTTTGATCTCTG 758364
                           ivi   - i v   -   ivi   iv  v    iii v    ii i v? 
  rnd-1_family-        143 CTGTTT-TCGTGTTCGACATGCATGGGTAGTCACAGTCTTTTAGTTTGNG 191

  scaffold50|si     758365 TTTACCTTTAAAATGATATCT 758385
                           v            vv      
  rnd-1_family-        192 GTTACCTTTAAAAATATATCT 212

Matrix = 20p43g.matrix
Kimura (with divCpGMod) = 32.79
Transitions / transversions = 0.69 (18/26)
Gap_init rate = 0.05 (9 / 166), avg. gap size = 1.11 (10 / 9)

2008 11.61 1.52 3.09 scaffold50|size1076052 758238 758566 (313814) rnd-1_family-26#Unknown 1 324 (0) m_b484s001i52 150573

  scaffold50|si     758238 GTGAGACAGTTTTTTCACTTTTTTCCATTACAGGTACTTCCACAGTAGTA 758287
                                                  v    v                  ---
  rnd-1_family-          1 GTGAGACAGTTTTTTCACTTTTTGCCATAACAGGTACTTCCACAGTA--- 47

  scaffold50|si     758288 AGCATAAACGAACTTATCTGTAAATAATTAATTTGTTGGGTTGACGAACA 758337
                              v?  i        i                 v i         v   
  rnd-1_family-         48 AGCTNAAGCGAACTTACCTGTAAATAATTAATTTTTCGGGTTGACGTACA 97

  scaffold50|si     758338 TATGTCGTCATGATGTTTTGATCTCTGTTTACCTTTAAAATGATATCTTA 758387
                            iv  v     v                             v        
  rnd-1_family-         98 TGGGTAGTCATCATGTTTTGATCTCTGTTTACCTTTAAAATTATATCTTA 147

  scaffold50|si     758388 TTTCAAAAATGGGTGCGCTCGCATGCGCAGCGCGCACGAAGCGGGTGACG 758437
                                        i   i    i    vi      i       v i  v 
  rnd-1_family-        148 TTTCAAAAATGGGCGCGTTCGCGTGCGAGGCGCGCGCGAAGCGCGCGAGG 197

  scaffold50|si     758438 CGCATGCA-CTATTTAGAACTTTCTAAGTGTAGACAAGCCACTTTACTGT 758486
                               i  i- i     v  ----     i                 --- 
  rnd-1_family-        198 CGCACGCGCCCATTTACAA----CTAAGCGTAGACAAGCCACTTTA---T 240

  scaffold50|si     758487 TTTTAAACCAATAACTTTTTCTGTTTCTAAGAATTGGATTCTTTCT---T 758533
                                    v ii    ii          v      v     v   --- 
  rnd-1_family-        241 TTTTAAACCTACGACTTCCTCTGTTTCTACGAATTGCATTCTGTCTAGCT 290

  scaffold50|si     758534 CGTTACAAAAAATCTTGCATC-GCTGCTAGTAAT 758566
                             i                v -            
  rnd-1_family-        291 CGCTACAAAAAATCTTGCAGCGGCTGCTAGTAAT 324

Matrix = 20p43g.matrix
Kimura (with divCpGMod) = 9.65
Transitions / transversions = 1.06 (19/18)
Gap_init rate = 0.04 (13 / 328), avg. gap size = 1.15 (15 / 13)


4249 3.79 1.50 0.93 scaffold50|size1076052 758571 759104 (313276) rnd-1_family-35#Unknown 1 537 (0) m_b484s001i53 150574

  scaffold50|si     758571 ATTACCAGCAGCCGGTGCAAGATTTTTTGTAGCTAGCGAAACAAAATGCG 758620
                                         v                            i      
  rnd-1_family-          1 ATTACCAGCAGCCGCTGCAAGATTTTTTGTAGCTAGCGAAACAGAATGCG 50

  scaffold50|si     758621 ATTTGTCGAGACAGAGGAAGACGTACTTTTGAAATAAAGTGCTCGTAGTA 758670
                                 v                                    i      
  rnd-1_family-         51 ATTTGTAGAGACAGAGGAAGACGTACTTTTGAAATAAAGTGCTTGTAGTA 100

  scaffold50|si     758671 GTATGCCACTTTTCTCACGCTTTAATTAATATATACTATAGTACCATAGT 758720
                                          -      -         i            -    
  rnd-1_family-        101 GTATGCCACTTTTCT-ACGCTT-AATTAATATGTACTATAGTACC-TAGT 147

  scaffold50|si     758721 TGCAAATGGGCGAGAG------GCGCCTCGCG-GCGCCGGCGCGCCGTGC 758763
                                         ? ------    i     -      -   v   i  
  rnd-1_family-        148 TGCAAATGGGCGAGNGCCTCGCGCGCTTCGCGCGCGCCG-CGCTCCGCGC 196

  scaffold50|si     758764 CCATTTTAAAAGTATGTACCCATTTTTAGTTGGCGAAATCATTCTTGTTA 758813
                                                          v                  
  rnd-1_family-        197 CCATTTTAAAAGTATGTACCCATTTTTAGTTTGCGAAATCATTCTTGTTA 246

  scaffold50|si     758814 GACGTAGACACTCTTTTGTGACACGATAACATTCCCTTCAAGTTTACAGA 758863
                                                         i                   
  rnd-1_family-        247 GACGTAGACACTCTTTTGTGACACGATAACGTTCCCTTCAAGTTTACAGA 296

  scaffold50|si     758864 ACCATTGTTGTATGATTAAAATGATAATTTGTGACTAATGTTCCCTTCAA 758913
                                                                             
  rnd-1_family-        297 ACCATTGTTGTATGATTAAAATGATAATTTGTGACTAATGTTCCCTTCAA 346

  scaffold50|si     758914 GTTTACAGAAACACTCTAGAAAATAATGTCATACGTTGTACAAAAAGATA 758963
                                        i                       i            
  rnd-1_family-        347 GTTTACAGAAACATTCTAGAAAATAATGTCATACGTTATACAAAAAGATA 396

  scaffold50|si     758964 TAATTTCAAAGGTAGTCAGATACTTAAAACACTGTAACTACCGGTGTAAG 759013
                                 i        v                 i        v       
  rnd-1_family-        397 TAATTTTAAAGGTAGGCAGATACTTAAAACACTATAACTACCCGTGTAAG 446

  scaffold50|si     759014 TCCAAGCGAAAAATGAATTATTTACAGGTAAGTTAAGATCAACTT-ATAG 759062
                                                             v v        -  i 
  rnd-1_family-        447 TCCAAGCGAAAAATGAATTATTTACAGGTAAGTTCACATCAACTTCATGG 496

  scaffold50|si     759063 TTCTGTACCTGTTTTGGCAAAAAGCAAAAAAACTGTCTCACT 759104
                           -  v                                      
  rnd-1_family-        497 -TCAGTACCTGTTTTGGCAAAAAGCAAAAAAACTGTCTCACT 537

Matrix = 20p43g.matrix
Kimura (with divCpGMod) = 3.53
Transitions / transversions = 1.22 (11/9)
Gap_init rate = 0.02 (8 / 533), avg. gap size = 1.62 (13 / 8)

2312 9.31 6.55 9.09 scaffold50|size1076052 758724 759196 (313184) rnd-2_family-88#Unknown 512 973 (36) m_b484s001i54 150574

  scaffold50|si     758724 AAATGGGCGAGAGGCGCCTCGCG------GCGC-CGGCGCGC---CGTGC 758763
                                    v ? -         ------    -  v     ---  i  
  rnd-2_family-        512 AAATGGGCGCGNG-CGCCTCGCGCGCTTCGCGCGCGCCGCGCNCCCGCGC 560

  scaffold50|si     758764 CCATTTTAAAAGTATGTACCCATTTTTAGTTGGCGAAATCATT--CTTGT 758811
                                  vi  i                   v           --     
  rnd-2_family-        561 CCATTTTTGAAATATGTACCCATTTTTAGTTTGCGAAATCATTTTCTTGT 610

  scaffold50|si     758812 TAGACGTAGACACTCTTTTGTGACACGATAACATTCCCTTCAAGTTT-AC 758860
                                                                          - v
  rnd-2_family-        611 TAGACGTAGACACTCTTTTGTGACACGATAACATTCCCTTCAAGTTTTAA 660

  scaffold50|si     758861 AGAACCATTGTT-----------GT----ATG-ATTAAAATGATAATTTG 758894
                                 v     -----------  ---- i -v                
  rnd-2_family-        661 AGAACCCTTGTTTAAAATTTTTCGTCTCTACGTCTTAAAATGATAATTTG 710

  scaffold50|si     758895 TGACTAATGTTCCCTTCAAGTTTACAGAAACACTCTAGAAAATAATGTCA 758944
                                           v               i v v             
  rnd-2_family-        711 TGACTAATGTTCCCTTAAAGTTTACAGAAACATTGTTGAAAATAATGTCA 760

  scaffold50|si     758945 TACGTTGTACAAA-AAGATATAATTTCAAAGGTAGTCAGATACTTAAAAC 758993
                                 ii     -            i        v  ? v - i     
  rnd-2_family-        761 TACGTTACACAAATAAGATATAATTTTAAAGGTAGGCANAGA-TCAAAAC 809

  scaffold50|si     758994 ACTGTAACTACCGGTGTAAGTCCAAGCGAAAAATGAATTATTTACAGGTA 759043
                            ivi i      vi    v               ?               
  rnd-2_family-        810 ATGATGACTACCCATGTACGTCCAAGCGAAAAATNAATTATTTACAGGTA 859

  scaffold50|si     759044 AGTTAAGATCAACTT-ATAGTTCTGTACCTGTTTTGGCAAAAAGCAAAAA 759092
                               i v    i   - ii  vv-         ?          ii    
  rnd-2_family-        860 AGTTGACATCAGCTTCACGGTAA-GTACCTGTTNTGGCAAAAAGTGAAAA 908

  scaffold50|si     759093 AACTGTCTCACTGAAGAAGAAGAAGGAGAAGGAGAAGAAGAAGAAGAAGA 759142
                                       ------------------------------      - 
  rnd-2_family-        909 AACTGTCTCACT------------------------------GAAGAA-A 927

  scaffold50|si     759143 AGGAGAAAACGGCTAAGTTTCCAACACAACTAAGATTTTAAAAAAAATCT 759192
                              -------    v         i              -i         
  rnd-2_family-        928 AGG-------GGCTCAGTTTCCAATACAACTAAGATTTT-GAAAAAATCT 969

  scaffold50|si     759193 TGAT 759196
                               
  rnd-2_family-        970 TGAT 973

Matrix = 20p43g.matrix
Kimura (with divCpGMod) = 9.28
Transitions / transversions = 1.11 (21/19)
Gap_init rate = 0.11 (52 / 472), avg. gap size = 1.40 (73 / 52)


13 18.20 2.56 2.56 scaffold50|size1076052 759641 759679 (312701) (TACAA)n#Simple_repeat 1 39 (0) m_b484s252i1 150575

  scaffold50|si     759641 TACAATACAATAGAATAC-ACCCAATATCTATATATTACA 759679
                                       v     - iv     - v   i v    
  (TACAA)n#Simp          1 TACAATACAATACAATACAATACAATA-CAATACAATACA 39

Matrix = Unknown
Transitions / transversions = 0.50 (2/4)
Gap_init rate = 0.05 (2 / 38), avg. gap size = 1.00 (2 / 2)


3797 5.24 0.00 0.00 scaffold50|size1076052 762523 762980 (309400) C genome_5_4290#DNA (0) 458 1 m_b484s001i55 150576

  scaffold50|si     762523 CAGCTTGGAGATGCTTTTTCCTGCCTCCTATGATACTTAGAGACTACCTT 762572
                                                                   v         
C genome_5_4290        458 CAGCTTGGAGATGCTTTTTCCTGCCTCCTATGATACTTAGTGACTACCTT 409

  scaffold50|si     762573 TATTTTTTAAAAACATTTAATATATTTGCTACTGACCATAAAAAATTACA 762622
                                  v            v                             
C genome_5_4290        408 TATTTTTGAAAAACATTTAAGATATTTGCTACTGACCATAAAAAATTACA 359

  scaffold50|si     762623 CGGCAACCATGGGATTCGCCGCACAAAATGTAAATGCAGTGGACTCCAAT 762672
                           i               i     v                           
C genome_5_4290        358 TGGCAACCATGGGATTTGCCGCCCAAAATGTAAATGCAGTGGACTCCAAT 309

  scaffold50|si     762673 TATCGAGTGCAGGAGTGTGACCTAAAGGGCTTCATCGCATCTACAACACC 762722
                            v v          v                                   
C genome_5_4290        308 TTTAGAGTGCAGGACTGTGACCTAAAGGGCTTCATCGCATCTACAACACC 259

  scaffold50|si     762723 TGTAGATGCGATACAACCCTTTAGGTCACGCTCCTGCACTCGAAAATTGG 762772
                                                        i           v        
C genome_5_4290        258 TGTAGATGCGATACAACCCTTTAGGTCACACTCCTGCACTCTAAAATTGG 209

  scaffold50|si     762773 AGAACGGAACTGTCCGAGTGGAGTGAGGTGGGGACGGTTGTGTGGGGAAC 762822
                                            v          v   v               i 
C genome_5_4290        208 AGAACGGAACTGTCCGATTGGAGTGAGGGGGGTACGGTTGTGTGGGGAGC 159

  scaffold50|si     762823 GATCGCGACGAGTGGGGGAGAGGCGGTTTTTTAGAGTTTTTATTCATGTG 762872
                                       ii                   v              i 
C genome_5_4290        158 GATCGCGACGAGCAGGGGAGAGGCGGTTTTTTATAGTTTTTATTCATGCG 109

  scaffold50|si     762873 ACATAAAATAAATAAGCTGTTTTACATAAGCCAAATTATGCGAATAATTG 762922
                                                                           v 
C genome_5_4290        108 ACATAAAATAAATAAGCTGTTTTACATAAGCCAAATTATGCGAATAATAG 59

  scaffold50|si     762923 TGTGACGTAGATTCGGTAGTGATTTCTACGCTGTGCGGGACCAGCCATCT 762972
                             v          ii                     i             
C genome_5_4290         58 TGAGACGTAGATTTAGTAGTGATTTCTACGCTGTGCAGGACCAGCCATCT 9

  scaffold50|si     762973 CCAAGCTG 762980
                                   
C genome_5_4290          8 CCAAGCTG 1

Matrix = 20p43g.matrix
Kimura (with divCpGMod) = 5.22
Transitions / transversions = 0.71 (10/14)
Gap_init rate = 0.00 (0 / 457), avg. gap size = 0.0 (0 / 0)


451 11.13 1.18 4.88 scaffold50|size1076052 762990 763074 (309306) C rnd-1_family-530#Unknown (179) 390 309 m_b484s001i56 150577

  scaffold50|si     762990 ATATGTGTGTGGT-TGTGTTGGCTTTTTCTTGAACACATTCATATCTGTA 763038
                                  ii    -              vv  --     --   v     
C rnd-1_family-        390 ATATGTGCATGGTGTGTGTTGGCTTTTTGATG--CACAT--ATAGCTGTA 345

  scaffold50|si     763039 GTGCACATATAGCCTTCTTGACATGCTTTGCATCTA 763074
                                             ivi           i   
C rnd-1_family-        344 GTGCACATATAGCCTTCTCCGCATGCTTTGCACCTA 309

Matrix = 20p43g.matrix
Kimura (with divCpGMod) = 10.76
Transitions / transversions = 1.25 (5/4)
Gap_init rate = 0.06 (5 / 84), avg. gap size = 1.00 (5 / 5)


2186 10.62 0.00 1.29 scaffold50|size1076052 763077 763391 (308989) rnd-1_family-620#Unknown 1 311 (0) m_b484s001i57 150578

  scaffold50|si     763077 CCCCGGTCCACTTTTTAACGCGTGTATATATCTACGTAATTTTGAAATGA 763126
                                           vi   i       i vv              i  
  rnd-1_family-          1 CCCCGGTCCACTTTTTTGCGCATGTATATGTAGACGTAATTTTGAAACGA 50

  scaffold50|si     763127 AAAAAAGGTTACGAGGGTCACTTGATTCCACGGCCATGATGTGTTCAGAC 763176
                                - v              i      iv       ---         
  rnd-1_family-         51 AAAAA-GCTTACGAGGGTCACTCGATTCCGAGGCCATG---TGTTCAGAC 96

  scaffold50|si     763177 GTGAAGTACAGGACCAATACCATTGATCTGTAACAATTTTTTGTCATGAA 763226
                             vi         v        v  i                    i   
  rnd-1_family-         97 GTCGAGTACAGGAGCAATACCAATGGTCTGTAACAATTTTTTGTCACGAA 146

  scaffold50|si     763227 ATGGCTGTTTTTCACCCTTGAGGACTCCCCCAAATACACCTTCGTTTTAG 763276
                               i              vi v v         ?             ? 
  rnd-1_family-        147 ATGGTTGTTTTTCACCCTTCGGCAATCCCCCAAANACACCTTCGTTTTNG 196

  scaffold50|si     763277 GTCAAAAAAGCGCTATTTCATGTAACTGTAGCTATTAGTCTAATGTTTAC 763326
                            i                              i            i    
  rnd-1_family-        197 GCCAAAAAAGCGCTATTTCATGTAACTGTAGCCATTAGTCTAATGCTTAC 246

  scaffold50|si     763327 AAATCTATGCGTTGCTACATAAGCTACTAGTTGTTTTATGCATAGATTTG 763376
                                       i    v                  v ?         i 
  rnd-1_family-        247 AAATCTATGCGTCGCTAGATAAGCTACTAGTTGTTTAANGCATAGATTCG 296

  scaffold50|si     763377 TACGCAGCACATTTA 763391
                             i   iii      
  rnd-1_family-        297 TATGCAATGCATTTA 311

Matrix = 20p43g.matrix
Kimura (with divCpGMod) = 8.90
Transitions / transversions = 1.54 (20/13)
Gap_init rate = 0.01 (4 / 314), avg. gap size = 1.00 (4 / 4)

846 22.05 5.85 5.85 scaffold50|size1076052 763096 763437 (308943) rnd-1_family-654#Unknown 1 342 (467) m_b484s001i58 150578

  scaffold50|si     763096 GCGTGTATATATCTACGTAATTTTGAAATGAAAAAAAGGT-TA-CGAGGG 763143
                             i   vi  i vv     i     i v         ii -  - v v  
  rnd-1_family-          1 GCATGTTCATGTAGACGTAGTTTTGGATTGAAAAAAAAATCTATCTACGG 50

  scaffold50|si     763144 TCACTTGATTCCACGG-----CCATGATGTGTTCAGACGTGAAGTACAGG 763188
                             - ---  v v    -----   v -  -   vi   i v -   i   
  rnd-1_family-         51 TC-C---ATGCAACGGNNGGCCCAAG-TG-GTTAGGACATCA-GTATAGG 93

  scaffold50|si     763189 ACCAATACCATTGATCTGTAACAA--TTTTTTG-TCATGAAATGGCTGTT 763235
                             v?i ?   v- i v    vv  --       -  v --   i-     
  rnd-1_family-         94 ACGNGTNCCAG-GGTGTGTATAAAGTTTTTTTGCTCTT--AATA-CTGTT 139

  scaffold50|si     763236 TTTCACCCTTGAGGACT------CCCCCAAAT----ACACCTTCGTTTTA 763275
                           i--  i  i iivii  ------   ?   i ----i            v
  rnd-1_family-        140 C--CATCCCTAGCAGCTGTACAACCCNCAAGTCGGGGCACCTTCGTTTTT 187

  scaffold50|si     763276 GGTCAAAAAAGCGCTATTTCATGTAACTGTAGCTATTAGTCTAATGTTTA 763325
                             i i     v              vii  v v v   iivi   vi   
  rnd-1_family-        188 GGCCGAAAAATCGCTATTTCATGTATTCGTTGGTCTTAACGCAATCCTTA 237

  scaffold50|si     763326 CAAATCTATGCGTTGCTACATAAGCTACTAGTTGTTTTATGCATAGATTT 763375
                                        i    v                  v ?i        i
  rnd-1_family-        238 CAAATCTATGCGTCGCTAGATAAGCTACTAGTTGTTTAANACATAGATTC 287

  scaffold50|si     763376 GTACGCAGCACATTTACATGAGAGATTCACTAGTAAATCGCCGGAATACA 763425
                              i   iii    ??     ---  --     ?v  ii ?i     v  
  rnd-1_family-        288 GTATGCAATGCATTNNCATGA---AT--ACTAGNTAACTGNTGGAATTCA 332

  scaffold50|si     763426 CCTGTCAAAACA 763437
                            i--        
  rnd-1_family-        333 CT--TCAAAACA 342

Matrix = 20p43g.matrix
Kimura (with divCpGMod) = 25.18
Transitions / transversions = 1.37 (41/30)
Gap_init rate = 0.08 (27 / 341), avg. gap size = 1.48 (40 / 27)

1968 8.92 0.37 0.00 scaffold50|size1076052 763180 763448 (308932) rnd-1_family-436#Unknown 1 270 (308) m_b484s001i59 150578

  scaffold50|si     763180 AAGTACAGGACCAATACCATTGATCTGTAACAATTTTT-TGTCATGAAAT 763228
                                     v        v  i         ?     -           
  rnd-1_family-          1 AAGTACAGGAGCAATACCAATGGTCTGTAACANTTTTTCTGTCATGAAAT 50

  scaffold50|si     763229 GGCTGTTTTTCACCCTTGAGGACTCCCCCAAATACACCTTCGTTTTAGGT 763278
                             i              v  v ?         v             ?  i
  rnd-1_family-         51 GGTTGTTTTTCACCCTTCAGCANTCCCCCAAAAACACCTTCGTTTTNGGC 100

  scaffold50|si     763279 CAAAAAAGCGCTATTTCATGTAACTGTAGCTATTAGTCTAATGTTTACAA 763328
                                                 ?       ii           i      
  rnd-1_family-        101 CAAAAAAGCGCTATTTCATGTANCTGTAGCCGTTAGTCTAATGCTTACAA 150

  scaffold50|si     763329 ATCTATGCGTTGCTACATAAGCTACTAGTTGTTTTATGCATAGATTTGTA 763378
                                     i    v                  v i             
  rnd-1_family-        151 ATCTATGCGTCGCTAGATAAGCTACTAGTTGTTTAACGCATAGATTTGTA 200

  scaffold50|si     763379 CGCAGCACATTTACATGAGAGATTCACTAGTAAATCGCCGGAATACACCT 763428
                           i   iii                 v                     i v 
  rnd-1_family-        201 TGCAATGCATTTACATGAGAGATTAACTAGTAAATCGCCGGAATACGCAT 250

  scaffold50|si     763429 GTCAAAACAGTAATCTCTCT 763448
                                        v   i  
  rnd-1_family-        251 GTCAAAACAGTAAACTCCCT 270

Matrix = 20p43g.matrix
Kimura (with divCpGMod) = 8.10
Transitions / transversions = 1.40 (14/10)
Gap_init rate = 0.00 (1 / 268), avg. gap size = 1.00 (1 / 1)


2012 13.05 1.63 4.18 scaffold50|size1076052 764674 765041 (307339) rnd-1_family-338#Unknown 12 370 (0) m_b484s001i60 150579

  scaffold50|si     764674 TGAGGGGCAGGAAGCCATCACACTTTTGGCGTGAAACTTGAATTTTTTGC 764723
                              v   vv vi          ?        i    ??    v?   i  
  rnd-1_family-         12 TGATGGGACGCGAGCCATCACANTTTTGGCGCGAAANNTGAAANTTTCGC 61

  scaffold50|si     764724 TACAATTCCGAATCCATAGGAATTGATAAAAAATGGTAAGAACATGTGAA 764773
                              i    v?v? v i        i----------       iv      
  rnd-1_family-         62 TACGATTCGNTNTACGTAGGAATTA----------GTAAGAATCTGTGAA 101

  scaffold50|si     764774 ACTTCTCAAATTGACG------GGTCTGCAGCCTGTGGGAAGGGCAATAT 764817
                            i       -     v------           i  i   ?         
  rnd-1_family-        102 ATTTCTCAA-TTGACTNTTTTCGGTCTGCAGCCCGTAGGANGGGCAATAT 150

  scaffold50|si     764818 GTCAAATCAAGTAGCCCCATCCGAAAGGAAGCATCTTCAGACCCTATTGA 764867
                             v  ?  i                          i v    v       
  rnd-1_family-        151 GTAAANTCGAGTAGCCCCATCCGAAAGGAAGCATCCTGAGACGCTATTGA 200

  scaffold50|si     764868 TGGATTCTTAAGAGTTGGAACAGTGAGAAAGTACTTTTTTCCATGCCAAC 764917
                           v           vv       i            v               
  rnd-1_family-        201 GGGATTCTTAAGCCTTGGAACGGTGAGAAAGTACATTTTTCCATGCCAAC 250

  scaffold50|si     764918 AAAATGTGCCAAAATAGCCATGTTTTGTCTCTAATGCATTTACTATTATG 764967
                           i i i i             -i    ---     i    ?v         
  rnd-1_family-        251 GAGACGCGCCAAAATAGCCA-ATTTT---TCTAACGCATNAACTATTATG 296

  scaffold50|si     764968 CATTAAGGGCAGAATAGGTCATGAGTCAAAAAGGGCTATTGTATAGTTTT 765017
                            ?        v    i   ?           ? ?      ?i        
  rnd-1_family-        297 CNTTAAGGGCCGAATGGGTNATGAGTCAAAANGNGCTATTNCATAGTTTT 346

  scaffold50|si     765018 CTATACAATTGCCCAACTGGGGTT 765041
                           v ??i i? v    i  i      
  rnd-1_family-        347 GTNNGCGNTAGCCCGACCGGGGTT 370

Matrix = 20p43g.matrix
Kimura (with divCpGMod) = 10.36
Transitions / transversions = 1.19 (25/21)
Gap_init rate = 0.04 (16 / 367), avg. gap size = 1.31 (21 / 16)


4909 7.23 1.99 0.30 scaffold50|size1076052 765041 765692 (306688) C rnd-1_family-677#Unknown (98) 663 1 m_b484s001i61 150580

  scaffold50|si     765041 TAGTAAACATGACTTGGTCATCCAACTGCAAAGTATTGGTACAAGCAGTG 765090
                                  vi          i                v      v     v
C rnd-1_family-        663 TAGTAAAGGTGACTTGGTCGTCCAACTGCAAAGTATGGGTACATGCAGTT 614

  scaffold50|si     765091 ACACAAG--CAAAGCAATAAGGCAGTAATAACATA-AAATGTGTGTGAAA 765137
                                  --ii   v     ii            v-     iv v i   
C rnd-1_family-        613 ACACAAGAGTGAAGAAATAAAACAGTAATAACATTTAAATGCTTCTAAAA 564

  scaffold50|si     765138 TTTCCATTAAATGCATATTAAGTTATTTATTGATAAATGCTGTGATTAAT 765187
                                                i           ii            i  
C rnd-1_family-        563 TTTCCATTAAATGCATATTAAATTATTTATTGACGAATGCTGTGATTGAT 514

  scaffold50|si     765188 GTTTGATGGGCAGTCTTCAATTTCCTTGATAATTCTCTGTTTTCATTCCT 765237
                                        i     ?           i           i    i 
C rnd-1_family-        513 GTTTGATGGGCAGCCTTCANTTTCCTTGATAGTTCTCTGTTTTTATTCTT 464

  scaffold50|si     765238 GCGATAGATGGACAAGAGGTTATCA-AATCAGTGCCAACGCCAAGAGCAA 765286
                                                    - i                      
C rnd-1_family-        463 GCGATAGATGGACAAGAGGTTATCATAGTCAGTGCCAACGCCAAGAGCAA 414

  scaffold50|si     765287 CTGCATGGTTTGCTGCTTCAAGTTGACTGATTTGGACCTGAAGAGATAAT 765336
                                    v v  v  i                             -- 
C rnd-1_family-        413 CTGCATGGTATTCTCCTCCAAGTTGACTGATTTGGACCTGAAGAGAT--T 366

  scaffold50|si     765337 TCAATTGGACTGCCAATGCATTCACCTCATCAAAAGTTACTGGTTTTGTA 765386
                                                 i                       i   
C rnd-1_family-        365 TCAATTGGACTGCCAATGCATTTACCTCATCAAAAGTTACTGGTTTCGTA 316

  scaffold50|si     765387 G--TTGTCTCC---AAAAAGTCCTCATCCTTGGAATCCTCATCATTGCCT 765431
                            --        ---v               i                   
C rnd-1_family-        315 GGTTTGTCTCCTCCCAAAAGTCCTCATCCTCGGAATCCTCATCATTGCCT 266

  scaffold50|si     765432 TCAATTGACATGTC----AGCTGACAAAGTACTACTAAATCCATCAACTG 765477
                                      v  ---- i             v                
C rnd-1_family-        265 TCAATTGACATTTCTTTCAACTGACAAAGTACTTCTAAATCCATCAACTG 216

  scaffold50|si     765478 AACAATTTCCTCTGCCAATATGCTGTTGCATTGTTGATTGTCTTCCATTG 765527
                                                                             
C rnd-1_family-        215 AACAATTTCCTCTGCCAATATGCTGTTGCATTGTTGATTGTCTTCCATTG 166

  scaffold50|si     765528 AAACCCATCGCTCAATCAAATCATTCTTGGCTTGAACGCTGATTTTGCAT 765577
                                    v                         i    v         
C rnd-1_family-        165 AAACCCATCCCTCAATCAAATCATTCTTGGCTTGAGCGCTTATTTTGCAT 116

  scaffold50|si     765578 GCCTGAACTGCCAGTGCCAATTCCCATACAATTTCACCAAGTTCATTGTC 765627
                              i                         i     ii             
C rnd-1_family-        115 GCCCGAACTGCCAGTGCCAATTCCCATACGATTTCGTCAAGTTCATTGTC 66

  scaffold50|si     765628 ACGCATTGGCTTGCAATCATGACTCTCAACAAATATGAAAACCTCTGCCA 765677
                             vi                               ii        ?    
C rnd-1_family-         65 ACCTATTGGCTTGCAATCATGACTCTCAACAAATACAAAAACCTCNGCCA 16

  scaffold50|si     765678 ATACATCCTCCACAT 765692
                                          
C rnd-1_family-         15 ATACATCCTCCACAT 1

Matrix = 20p43g.matrix
Kimura (with divCpGMod) = 6.56
Transitions / transversions = 1.76 (30/17)
Gap_init rate = 0.01 (8 / 651), avg. gap size = 1.88 (15 / 8)


344 8.89 0.00 0.00 scaffold50|size1076052 765693 765737 (306643) C rnd-5_family-333#DNA/TcMar-Pogo (0) 688 644 m_b484s001i62 150581

  scaffold50|si     765693 TGCCGTCATGTTGGTCTGTGGTGACTGTCTCAGCAGCAGCATCAC 765737
                            i i                           i       i     
C rnd-5_family-        688 TACTGTCATGTTGGTCTGTGGTGACTGTCTCGGCAGCAGTATCAC 644

Matrix = 20p43g.matrix
Kimura (with divCpGMod) = 7.41
Transitions / transversions = 1.00 (4/0)
Gap_init rate = 0.00 (0 / 44), avg. gap size = 0.0 (0 / 0)


1277 7.24 0.00 3.61 scaffold50|size1076052 766773 766944 (305436) C rnd-5_family-333#DNA/TcMar-Pogo (45) 643 478 m_b484s001i63 150581

  scaffold50|si     766773 ATAGCAACTCATTAAAAGAAACGTTAACTAACGTGTAATAGGAAGCTTCA 766822
                                                i   v   ?   i                
C rnd-5_family-        643 ATAGCAACTCATTAAAAGAAATGTTCACTNACGCGTAATAGGAAGCTTCA 594

  scaffold50|si     766823 ATGACTTGGATAGGGTTTAATTCCAGTCATAGAAGGCCTGAATACAAATA 766872
                                    i        v    viv            i      -----
C rnd-5_family-        593 ATGACTTGGGTAGGGTTTCATTCAGTTCATAGAAGGCCCGAATAC----- 549

  scaffold50|si     766873 GCAAGTCGGATTCTCATCAGGCCATCATCCTGAAGTGCACACTTCTTATT 766922
                           -                                                 
C rnd-5_family-        548 -CAAGTCGGATTCTCATCAGGCCATCATCCTGAAGTGCACACTTCTTATT 500

  scaffold50|si     766923 TGTGCATCCCTCTTCCTCAACT 766944
                             i  i          i     
C rnd-5_family-        499 TGCGCGTCCCTCTTCCCCAACT 478

Matrix = 20p43g.matrix
Kimura (with divCpGMod) = 5.28
Transitions / transversions = 2.00 (8/4)
Gap_init rate = 0.04 (6 / 171), avg. gap size = 1.00 (6 / 6)


250 21.05 0.00 0.00 scaffold50|size1076052 766997 767053 (305327) genome_1_4786#DNA 4 60 (234) m_b484s001i64 150582

  scaffold50|si     766997 GTTGCAAATTACTGTCAAGTTACTGAGTAATTACTGCTTACCCAGTAAAT 767046
                              v         vivv i     vv          v    i v     v
  genome_1_4786          4 GTTCCAAATTACTCCGTAATTACTCCGTAATTACTGATTACTCTGTAAAA 53

  scaffold50|si     767047 TACTGTC 767053
                                  
  genome_1_4786         54 TACTGTC 60

Matrix = 20p43g.matrix
Kimura (with divCpGMod) = 22.66
Transitions / transversions = 0.33 (3/9)
Gap_init rate = 0.00 (0 / 56), avg. gap size = 0.0 (0 / 0)


245 10.29 27.94 0.00 scaffold50|size1076052 767199 767266 (305114) C genome_2_6197#DNA (177) 279 193 m_b484s001i65 150583

  scaffold50|si     767199 GTCTGTCAT-----TGCCATA--ATACACACGCA--TGTGAGAA------ 767233
                                    -----   v   --     ii  i --      i ------
C genome_2_6197        279 GTCTGTCATCTCCCTGCAATACAATACATGCGTACTTGTGAGGAGAAGCG 230

  scaffold50|si     767234 TCAACC-TC---CAGATGGCCACGCGCGCCCATTTTT 767266
                            v    -  ---              i          
C genome_2_6197        229 TGAACCATCAACCAGATGGCCACGCGTGCCCATTTTT 193

Matrix = 20p43g.matrix
Kimura (with divCpGMod) = 11.22
Transitions / transversions = 2.50 (5/2)
Gap_init rate = 0.09 (6 / 67), avg. gap size = 3.17 (19 / 6)


4146 19.94 4.34 2.04 scaffold50|size1076052 767267 768418 (303962) rnd-1_family-2#Unknown 184 1361 (1404) m_b484s001i66 150584

  scaffold50|si     767267 GCATTGCCCAA--ATGAATCAACACAATGGTATTTCCGCTCGAGCGGATC 767314
                                    v -- ii  v   v       v          iv     iv
  rnd-1_family-        184 GCATTGCCCCATAACAAAACAAAACAATGGGATTTCCGCTCACGCGGACA 233

  scaffold50|si     767315 TTCATCATCTTCAATCTCCCTGAGTTCATGGAGTTTTGAGCCACAAGTTG 767364
                           v     vi    i     iv                      i i     
  rnd-1_family-        234 GTCATCCCCTTCGATCTCTGTGAGTTCATGGAGTTTTGAGCCGCGAGTTG 283

  scaffold50|si     767365 TCATATCATCTGGCCACTAATCG-GCGCAACGAGGCATACTTGGCGCCCC 767413
                           v vi   i   vv   viv    -  -     v   i v    i      
  rnd-1_family-        284 GCTCATCGTCTTCCCAGCCATCGCGC-CAACGCGGCGTCCTTGACGCCCC 332

  scaffold50|si     767414 CGCAGAATACTGGTGGGTTGTTGAGTTATTGCGATTTT-GTTTTTTGAAG 767462
                            v  i  v  v   v        v     vvi      -       v v 
  rnd-1_family-        333 CTCAAAAGACAGGTTGGTTGTTGTGTTATGCTGATTTTGGTTTTTTTACG 382

  scaffold50|si     767463 CTCGAAACTATGTAATTGAAAAACCTCGCAACTAAACCTGC----CCTCC 767508
                           iv v    v  v          v v  viv   i v     ----     
  rnd-1_family-        383 TGCTAAACAATTTAATTGAAAATCGTCCTTACTGACCCTGCCATTCCTCC 432

  scaffold50|si     767509 CCACACCCCTCCCACTTCACATGAACCACATCGCCCCGTTGCCGCGGCAA 767558
                             i            v  vv  v   v       vv   ?      v vv
  rnd-1_family-        433 CCGCACCCCTCCCACATCTAATCAACAACATCGCGACGTNGCCGCGTCCT 482

  scaffold50|si     767559 C-ACAGATAAACAGCTGTGCTGGC--AAAAAGAACCAGGTCCATAGCTCC 767605
                            -   -         i        --        i      ?  v    v
  rnd-1_family-        483 CTACA-ATAAACAGCCGTGCTGGCAAAAAAAGAATCAGGTCNATTGCTCA 531

  scaffold50|si     767606 CCTCGAAGGTGAGTTCTCCCATTTTGATTTTTTCACTTCCAACTATTTAA 767655
                              viiv          v  ------       i i  i           
  rnd-1_family-        532 CCTGAGTGGTGAGTTCTGCC------ATTTTTTTATTTTCAACTATTTAA 575

  scaffold50|si     767656 TTGAAAAAC-TCGCAACTAAACCTGC----CCTCCCCACACCCCTCCCAC 767700
                                  v -  viv   i v     ----    i               
  rnd-1_family-        576 TTGAAAATCGTCCTTACTGACCCTGCCCTTCCTCTCCACACCCCTCCCAC 625

  scaffold50|si     767701 TTCATATGAACCAAATTGCCCAGTCGCCGCG--CAACACAGATAAACAGC 767748
                           v   v  v   v v  i  vvv         -- vvi  -          
  rnd-1_family-        626 ATCAAATCAACAACATCGCGACGTCGCCGCGTCCTCTAC-GATAAACAGC 674

  scaffold50|si     767749 CGTGCTGGCAAAAAGAGAACCAGGTCCATTAGTCCCCTGGAAGGTGAGTT 767798
                                         i    i          iv  v    ivv        
  rnd-1_family-        675 CGTGCTGGCAAAAAAAGAATCAGGTCCATTGCTCACCTGACTGGTGAGTT 724

  scaffold50|si     767799 CTCCCATTTTGATTTTTTTCACTTCCAACTATTTAATTGAAAA--AACTC 767846
                             v   -------      i i  i                  --i  v 
  rnd-1_family-        725 CTGCCA-------TTTTTTTATTTTCAACTATTTAATTGAAAATTGACAC 767

  scaffold50|si     767847 GCAACTAAACCT----TCCCTCCCCACACCCCTCCCACTTCACATGAACC 767892
                            --   i v   ---- i    i               v   v  v   v
  rnd-1_family-        768 G--ACTGACCCTGCCCTTCCTCTCCACACCCCTCCCACATCAAATCAACA 815

  scaffold50|si     767893 AAATCGCCCCATTG-CGCGGCAAC-ACAGATAAACAGCCGTGCTGGC--- 767937
                            v     vv i i -    v vv -  -   v               ---
  rnd-1_family-        816 ACATCGCGACGTCGCCGCGTCCTCTAC-GATCAACAGCCGTGCTGGCAAA 864

  scaffold50|si     767938 AAAAGAACCAGGTCC-ATAGCTCCCCTGGAAGGTGAGTTCTCCCATTTTG 767986
                                  i       -   i-  v    ivv          v        
  rnd-1_family-        865 AAAAGAATCAGGTCCAATAA-TCACCTGACTGGTGAGTTCTGCCATTTTG 913

  scaffold50|si     767987 ATTTTTTCACTTCCAACTATTTAATTGAAA----AACTCGC-AACTAAAC 768031
                           -      i i                    ----  ivi  -i  ivvi 
  rnd-1_family-        914 -TTTTTTTATTTCCAACTATTTAATTGAAAACTGAATGTGCTGACCCTGC 962

  scaffold50|si     768032 CTTCCCTCCCCACA-CCCTCCCACTTCATATGAACCAAATTGCCCAGTCG 768080
                            i i    i     -         v   v  v   v v  i  vvv    
  rnd-1_family-        963 CCTTCCTCTCCACACCCCTCCCACATCAAATCAACAACATCGCGACGTCG 1012

  scaffold50|si     768081 CCGCGGCAACACAGATAAACAGCCGTGCTGGC--AAAAAGAACCAGGTCC 768128
                                v vv v    vv       v       --        i       
  rnd-1_family-       1013 CCGCGTCCTCTCAGAGCAACAGCCCTGCTGGCAAAAAAAGAATCAGGTCC 1062

  scaffold50|si     768129 ATAGCTC-CCTGGAAGGTGAGTTCTCCCATTTTGATTTTTTCACTTCCAA 768177
                             vi   -    ivv          v ?     v    v   -i  i   
  rnd-1_family-       1063 ATTACTCACCTGACTGGTGAGTTCTGCNATTTTTATTTGTTC-TTTTCAA 1111

  scaffold50|si     768178 CTATTTAATTGAAAAACTCGCAACTAAACCTGCCCTCCCC-----ACACC 768222
                                          vv  ivvi  i v v      i  i----- v   
  rnd-1_family-       1112 CTATTTAATTGAAAATGTCAGCGCTGACCATGCCCTTCCTCTCCAAAACC 1161

  scaffold50|si     768223 CCTCCCACTTCACATGAACCAAATCGCCCCATTGCCGCGGCAACACAGAT 768272
                                       v  v    vv  i v     i      v vv v  v  
  rnd-1_family-       1162 CCTCCCACTTCAAATCAACCCCATTGGCCCATCGCCGCGTCCTCTCATAT 1211

  scaffold50|si     768273 AAACAGCCGTGCTGGCAAAAAGAACCAGGTCCATAGCTCCCCTGGAAGGT 768322
                           v  v    v            i  v         vi   v    ivv   
  rnd-1_family-       1212 CAAGAGCCCTGCTGGCAAAAAAAAACAGGTCCATTACTCACCTGACTGGT 1261

  scaffold50|si     768323 GAGTTCTCCCATTTTGATTTTTTCACTTCCAACTATTTAATTGAAAAACT 768372
                                  v    v  vv       -i  i              -    i 
  rnd-1_family-       1262 GAGTTCTGCCATGTTTCTTTTTTC-TTTTCAACTATTTAATTG-AAAATT 1309

  scaffold50|si     768373 CG--CAACTAA----ACCTTCCCTCCCCACACCCCTCCCACTTCTAATGA 768416
                            i-- v   i ----   v i    v   i          v   v     
  rnd-1_family-       1310 CAATCTACTGATCCTACCGTTCCTCACCATACCCCTCCCAATTCAAATGA 1359

  scaffold50|si     768417 AC 768418
                             
  rnd-1_family-       1360 AC 1361

Matrix = 20p43g.matrix
Kimura (with divCpGMod) = 21.86
Transitions / transversions = 0.56 (81/144)
Gap_init rate = 0.04 (47 / 1151), avg. gap size = 1.57 (74 / 47)

3283 19.24 5.27 2.31 scaffold50|size1076052 767626 768593 (303787) rnd-1_family-2#Unknown 366 1361 (1404) m_b484s001i67 150584

  scaffold50|si     767626 ATTTTGATTTTTTCACTTCC--AACTATTTAATTGAAAAAC-TCGCAACT 767672
                                 i      i  v v --   v             v -  viv   
  rnd-1_family-        366 ATTTTGGTTTTTTTACGTGCTAAACAATTTAATTGAAAATCGTCCTTACT 415

  scaffold50|si     767673 AAACCTGCC----CTCCCCACACCCCTCCCACTTCATATGAACCAAATTG 767718
                           i v      ----      i            v  vv  v   v v  i 
  rnd-1_family-        416 GACCCTGCCATTCCTCCCCGCACCCCTCCCACATCTAATCAACAACATCG 465

  scaffold50|si     767719 CCCAGTCGCCGCG--CAACACAGATAAACAGCCGTGCTGGCAAAAAGAGA 767766
                            vvv  ?      -- vvi   -                       i   
  rnd-1_family-        466 CGACGTNGCCGCGTCCTCTACA-ATAAACAGCCGTGCTGGCAAAAAAAGA 514

  scaffold50|si     767767 ACCAGGTCCATTAGTCCCCTGGAAGGTGAGTTCTCCCATTTTGATTTTTT 767816
                            i      ?   iv  v    iiv          v   -------     
  rnd-1_family-        515 ATCAGGTCNATTGCTCACCTGAGTGGTGAGTTCTGCCA-------TTTTT 557

  scaffold50|si     767817 TCACTTCCAACTATTTAATTGAAAAAACTCGCAACTAAACCT----TCCC 767862
                            i i  i                  vvv  viv   i v   ---- i  
  rnd-1_family-        558 TTATTTTCAACTATTTAATTGAAAATCGTCCTTACTGACCCTGCCCTTCC 607

  scaffold50|si     767863 TCCCCACACCCCTCCCACTTCACATGAACCAAATCGCCCCATTG-CGCGG 767911
                             i               v   v  v   v v     vv i i -    v
  rnd-1_family-        608 TCTCCACACCCCTCCCACATCAAATCAACAACATCGCGACGTCGCCGCGT 657

  scaffold50|si     767912 CAAC-ACAGATAAACAGCCGTGCTGGC---AAAAGAACCAGGTCCATAGC 767957
                            vv -  -                   ---       i         v  
  rnd-1_family-        658 CCTCTAC-GATAAACAGCCGTGCTGGCAAAAAAAGAATCAGGTCCATTGC 706

  scaffold50|si     767958 TCCCCTGGAAGGTGAGTTCTCCCATTTTGATTTTTTCACTTCCAACTATT 768007
                             v    ivv          v  ------       i i  i        
  rnd-1_family-        707 TCACCTGACTGGTGAGTTCTGCC------ATTTTTTTATTTTCAACTATT 750

  scaffold50|si     768008 TAATTGAAAA---ACTCGCAACTAAACCT----TCCCTCCCCACA-CCCT 768049
                                     ---  v  --   i v   ---- i    i     -    
  rnd-1_family-        751 TAATTGAAAATTGACACG--ACTGACCCTGCCCTTCCTCTCCACACCCCT 798

  scaffold50|si     768050 CCCACTTCATATGAACCAAATTGCCCAGTCGCCGCGGCAAC-ACAGATAA 768098
                                v   v  v   v v  i  vvv         v vv -  -   v 
  rnd-1_family-        799 CCCACATCAAATCAACAACATCGCGACGTCGCCGCGTCCTCTAC-GATCA 847

  scaffold50|si     768099 ACAGCCGTGCTGGC--AAAAAGAACCAGGTCC-ATAGCTCCCTGGAAGGT 768145
                                         --        i       -   iiiv    ivv   
  rnd-1_family-        848 ACAGCCGTGCTGGCAAAAAAAGAATCAGGTCCAATAATCACCTGACTGGT 897

  scaffold50|si     768146 GAGTTCTCCCATTTTGATTTTTTCACTTCCAACTATTTAATTGAAAAACT 768195
                                  v        -      i i                 -      
  rnd-1_family-        898 GAGTTCTGCCATTTTG-TTTTTTTATTTCCAACTATTTAATTG-AAAACT 945

  scaffold50|si     768196 CGCA---ACTAAACCTGC----CCTCCCCACACCCCTCCCACTTCACATG 768238
                           - v ---i  i v     ----    i               v   v  v
  rnd-1_family-        946 -GAATGTGCTGACCCTGCCCTTCCTCTCCACACCCCTCCCACATCAAATC 994

  scaffold50|si     768239 AACCAAATCGCCCCATTGCCGCGGCAACACAGATAAACAGCCGTGCTGGC 768288
                              v v     vv i i      v vv v    vv       v       
  rnd-1_family-        995 AACAACATCGCGACGTCGCCGCGTCCTCTCAGAGCAACAGCCCTGCTGGC 1044

  scaffold50|si     768289 --AAAAAGAACCAGGTCCATAGCTCCCCTGGAAGGTGAGTTCTCCCATTT 768336
                           --        i         vi   v    ivv          v ?    
  rnd-1_family-       1045 AAAAAAAGAATCAGGTCCATTACTCACCTGACTGGTGAGTTCTGCNATTT 1094

  scaffold50|si     768337 TGATTTTTTCACTTCCAACTATTTAATTGAAAAACTC-GC---AACTAAA 768382
                            v    v   -i  i                  vv  -  ---i  i vi
  rnd-1_family-       1095 TTATTTGTTC-TTTTCAACTATTTAATTGAAAATGTCAGCGCTGACCATG 1143

  scaffold50|si     768383 CCTTCCCTCCCC-ACACCCCTCCCACTTCTAATGAACCAAATC-GCCCGT 768430
                             i i    i  - v              v   v    vv  i-    i 
  rnd-1_family-       1144 CCCTTCCTCTCCAAAACCCCTCCCACTTCAAATCAACCCCATTGGCCCAT 1193

  scaffold50|si     768431 TGCCGCGGCAACGCAGATAAACAGCCGTGCTGGC-AAAAGAACCAGGTCC 768479
                           i      v vv v  v  v  v    v       -    i  v       
  rnd-1_family-       1194 CGCCGCGTCCTCTCATATCAAGAGCCCTGCTGGCAAAAAAAAACAGGTCC 1243

  scaffold50|si     768480 ATAGCTCCCCTGGAAGGTGAGTTCTCCCATTTTGATTTTTTCACTTCCAA 768529
                             vi   v    ivv          v    v  vv       -i  i   
  rnd-1_family-       1244 ATTACTCACCTGACTGGTGAGTTCTGCCATGTTTCTTTTTTC-TTTTCAA 1292

  scaffold50|si     768530 CTATTTAATTGAAAAACCTCGCAACTAA----ACCTTCCCTC-CCACACC 768574
                                          vi vvv v   i ----   v i    -   i   
  rnd-1_family-       1293 CTATTTAATTGAAAATTCAATCTACTGATCCTACCGTTCCTCACCATACC 1342

  scaffold50|si     768575 CCTCCCACTTCTAATGAAC 768593
                                  v   v       
  rnd-1_family-       1343 CCTCCCAATTCAAATGAAC 1361

Matrix = 20p43g.matrix
Kimura (with divCpGMod) = 21.32
Transitions / transversions = 0.56 (65/117)
Gap_init rate = 0.05 (47 / 967), avg. gap size = 1.57 (74 / 47)

3279 18.55 5.49 2.31 scaffold50|size1076052 767804 768769 (303611) rnd-1_family-2#Unknown 366 1361 (1404) m_b484s001i68 150584

  scaffold50|si     767804 ATTTTGATTTTTTTCACTTCC--AACTATTTAATTGAAAAAACTCGCAAC 767851
                                 i       -  v v --   v             vvv  viv  
  rnd-1_family-        366 ATTTTGGTTTTTTT-ACGTGCTAAACAATTTAATTGAAAATCGTCCTTAC 414

  scaffold50|si     767852 TAAACCT----TCCCTCCCCACACCCCTCCCACTTCACATGAACCAAATC 767897
                            i v   ---- i       i            v  vv  v   v v   
  rnd-1_family-        415 TGACCCTGCCATTCCTCCCCGCACCCCTCCCACATCTAATCAACAACATC 464

  scaffold50|si     767898 GCCCCATTGC-GCGGCAAC-ACAGATAAACAGCCGTGCTGGCAAAA---G 767942
                             vv i ?  -   v vv -   -                      --- 
  rnd-1_family-        465 GCGACGTNGCCGCGTCCTCTACA-ATAAACAGCCGTGCTGGCAAAAAAAG 513

  scaffold50|si     767943 AACCAGGTCCATAGCTCCCCTGGAAGGTGAGTTCTCCCATTTTGATTTTT 767992
                             i      ?  v    v    iiv          v       ------ 
  rnd-1_family-        514 AATCAGGTCNATTGCTCACCTGAGTGGTGAGTTCTGCCATTTT------T 557

  scaffold50|si     767993 TCACTTCCAACTATTTAATTGAAAAAC-TCGCAACTAAACCT----TCCC 768037
                            i i  i                  v -  viv   i v   ---- i  
  rnd-1_family-        558 TTATTTTCAACTATTTAATTGAAAATCGTCCTTACTGACCCTGCCCTTCC 607

  scaffold50|si     768038 TCCCCACACCC-TCCCACTTCATATGAACCAAATTGCCCAGTCGCCGCGG 768086
                             i        -      v   v  v   v v  i  vvv         v
  rnd-1_family-        608 TCTCCACACCCCTCCCACATCAAATCAACAACATCGCGACGTCGCCGCGT 657

  scaffold50|si     768087 CAAC-ACAGATAAACAGCCGTGCTGGCAAAAA--GAACCAGGTCCATAGC 768133
                            vv -  -                        --   i         v  
  rnd-1_family-        658 CCTCTAC-GATAAACAGCCGTGCTGGCAAAAAAAGAATCAGGTCCATTGC 706

  scaffold50|si     768134 TC-CCTGGAAGGTGAGTTCTCCCATTTTGATTTTTTCACTTCCAACTATT 768182
                             -    ivv          v       ------  i i  i        
  rnd-1_family-        707 TCACCTGACTGGTGAGTTCTGCCATTTT------TTTATTTTCAACTATT 750

  scaffold50|si     768183 TAATTGAAAA---ACTCGCAACTAAACCTGCCCTCCC----CACACCCCT 768225
                                     ---  v  --   i v        i  ----         
  rnd-1_family-        751 TAATTGAAAATTGACACG--ACTGACCCTGCCCTTCCTCTCCACACCCCT 798

  scaffold50|si     768226 CCCACTTCACATGAACCAAATCGCCCCATTGCCGCGGCAAC-ACAGATAA 768274
                                v   v  v   v v     vv i i      v vv -  -   v 
  rnd-1_family-        799 CCCACATCAAATCAACAACATCGCGACGTCGCCGCGTCCTCTAC-GATCA 847

  scaffold50|si     768275 ACAGCCGTGCTGGCAAAAA--GAACCAGGTCCA-TAGCTCCCCTGGAAGG 768321
                                              --   i        -  i-  v    ivv  
  rnd-1_family-        848 ACAGCCGTGCTGGCAAAAAAAGAATCAGGTCCAATAA-TCACCTGACTGG 896

  scaffold50|si     768322 TGAGTTCTCCCATTTTGATTTTTTCACTTCCAACTATTTAATTGAAAA-- 768369
                                   v        -      i i                     --
  rnd-1_family-        897 TGAGTTCTGCCATTTTG-TTTTTTTATTTCCAACTATTTAATTGAAAACT 945

  scaffold50|si     768370 --ACTCGC-AACTAAACCTTCCCTCCCCACACCCCTCCCACTTCTAATGA 768416
                           -- ivi  -i  ivvi  i i    i               v  v   v 
  rnd-1_family-        946 GAATGTGCTGACCCTGCCCTTCCTCTCCACACCCCTCCCACATCAAATCA 995

  scaffold50|si     768417 ACCAAATCGCC-CGTTGCCGCGGCAACGCAGATAAACAGCCGTGCTGGCA 768465
                             v v     v-   i      v vv v    vv       v        
  rnd-1_family-        996 ACAACATCGCGACGTCGCCGCGTCCTCTCAGAGCAACAGCCCTGCTGGCA 1045

  scaffold50|si     768466 AAA---GAACCAGGTCCATAGCTCCCCTGGAAGGTGAGTTCTCCCATTTT 768512
                              ---   i         vi   v    ivv          v ?     
  rnd-1_family-       1046 AAAAAAGAATCAGGTCCATTACTCACCTGACTGGTGAGTTCTGCNATTTT 1095

  scaffold50|si     768513 GATTTTTTCACTTCCAACTATTTAATTGAAAAA--CCTCGC-AACTA-AA 768558
                           v    v   -i  i                  v-- vv   -i  i -iv
  rnd-1_family-       1096 TATTTGTTC-TTTTCAACTATTTAATTGAAAATGTCAGCGCTGACCATGC 1144

  scaffold50|si     768559 CCTTCC-CTCCCACACCCCTCCCACTTCTAATGAACCAAATCG-CCCGTC 768606
                                 -    v v              v   v    vv  i -   i  
  rnd-1_family-       1145 CCTTCCTCTCCAAAACCCCTCCCACTTCAAATCAACCCCATTGGCCCATC 1194

  scaffold50|si     768607 GCCGCGGCAACACAGATAAACAGCCGTGCTGGCAAAAAGAACCAGGTCCA 768656
                                 v vv v  v  v  v    v            i  v        
  rnd-1_family-       1195 GCCGCGTCCTCTCATATCAAGAGCCCTGCTGGCAAAAAAAAACAGGTCCA 1244

  scaffold50|si     768657 TAGCTCCCCTGGAAGGTGAGTTCTCCCATTTTGATTTTTTCACTTCCAAC 768706
                            vi   v    ivv          v    v  vv       -i  i    
  rnd-1_family-       1245 TTACTCACCTGACTGGTGAGTTCTGCCATGTTTCTTTTTTC-TTTTCAAC 1293

  scaffold50|si     768707 TATTTAATTGAAAAACTCG--CAACTAA----ACCTTCCCTCCCCACACC 768750
                                     -    i  i-- v   i ----   v i    v   i   
  rnd-1_family-       1294 TATTTAATTG-AAAATTCAATCTACTGATCCTACCGTTCCTCACCATACC 1342

  scaffold50|si     768751 CCTCCCACTTCTAATGAAC 768769
                                  v   v       
  rnd-1_family-       1343 CCTCCCAATTCAAATGAAC 1361

Matrix = 20p43g.matrix
Kimura (with divCpGMod) = 20.64
Transitions / transversions = 0.52 (60/115)
Gap_init rate = 0.05 (51 / 965), avg. gap size = 1.49 (76 / 51)

3341 18.12 6.10 3.11 scaffold50|size1076052 767981 768948 (303432) rnd-1_family-2#Unknown 366 1361 (1404) m_b484s001i69 150584

  scaffold50|si     767981 ATTTTGATTTTTTCACTTCC--AACTATTTAATTGAAAAAC-TCGCAACT 768027
                                 i      i  v v --   v             v -  viv   
  rnd-1_family-        366 ATTTTGGTTTTTTTACGTGCTAAACAATTTAATTGAAAATCGTCCTTACT 415

  scaffold50|si     768028 AAACCT----TCCCTCCCCACACCC-TCCCACTTCATATGAACCAAATTG 768072
                           i v   ---- i       i     -      v  vv  v   v v  i 
  rnd-1_family-        416 GACCCTGCCATTCCTCCCCGCACCCCTCCCACATCTAATCAACAACATCG 465

  scaffold50|si     768073 CCCAGTCGCCGCGGCAAC-ACAGATAAACAGCCGTGCTGGCAAAAA--GA 768119
                            vvv  ?      v vv -   -                       --  
  rnd-1_family-        466 CGACGTNGCCGCGTCCTCTACA-ATAAACAGCCGTGCTGGCAAAAAAAGA 514

  scaffold50|si     768120 ACCAGGTCCATAGCTC-CCTGGAAGGTGAGTTCTCCCATTTTGATTTTTT 768168
                            i      ?  v    -    iiv          v       ------  
  rnd-1_family-        515 ATCAGGTCNATTGCTCACCTGAGTGGTGAGTTCTGCCATTTT------TT 558

  scaffold50|si     768169 CACTTCCAACTATTTAATTGAAAAAC-TCGCAACTAAACCTGCCCTCCC- 768216
                           i i  i                  v -  viv   i v        i  -
  rnd-1_family-        559 TATTTTCAACTATTTAATTGAAAATCGTCCTTACTGACCCTGCCCTTCCT 608

  scaffold50|si     768217 ---CACACCCCTCCCACTTCACATGAACCAAATCGCCCCATTGCCGCGGC 768263
                           ---              v   v  v   v v     vv i i      v 
  rnd-1_family-        609 CTCCACACCCCTCCCACATCAAATCAACAACATCGCGACGTCGCCGCGTC 658

  scaffold50|si     768264 AAC-ACAGATAAACAGCCGTGCTGGCAAAAA--GAACCAGGTCCATAGCT 768310
                           vv -  -                        --   i         v   
  rnd-1_family-        659 CTCTAC-GATAAACAGCCGTGCTGGCAAAAAAAGAATCAGGTCCATTGCT 707

  scaffold50|si     768311 CCCCTGGAAGGTGAGTTCTCCCATTTTGATTTTTTCACTTCCAACTATTT 768360
                            v    ivv          v       ------  i i  i         
  rnd-1_family-        708 CACCTGACTGGTGAGTTCTGCCATTTT------TTTATTTTCAACTATTT 751

  scaffold50|si     768361 AATTGAAAA---ACTCGCAACTAAACCT----TCCCTCCCCACACCCCTC 768403
                                    ---  v  --   i v   ---- i    i           
  rnd-1_family-        752 AATTGAAAATTGACACG--ACTGACCCTGCCCTTCCTCTCCACACCCCTC 799

  scaffold50|si     768404 CCACTTCTAATGAACCAAATCGCC-CGTTGCCGCGGCAACGCAGATAAAC 768452
                               v  v   v   v v     v-   i      v vv vvv   v   
  rnd-1_family-        800 CCACATCAAATCAACAACATCGCGACGTCGCCGCGTCCTCTACGATCAAC 849

  scaffold50|si     768453 AGCCGTGCTGGC---AAAAGAACCAGGTCC-ATAGCTCCCCTGGAAGGTG 768498
                                       ---       i       -   i-  v    ivv    
  rnd-1_family-        850 AGCCGTGCTGGCAAAAAAAGAATCAGGTCCAATAA-TCACCTGACTGGTG 898

  scaffold50|si     768499 AGTTCTCCCATTTTGATTTTTTCACTTCCAACTATTTAATTGAAAA---- 768544
                                 v        -      i i                     ----
  rnd-1_family-        899 AGTTCTGCCATTTTG-TTTTTTTATTTCCAACTATTTAATTGAAAACTGA 947

  scaffold50|si     768545 --------ACCTCGCAACTAAACCTTCCCTCCCACACCCCTCCCACTTCT 768586
                           --------   ii  -------      iii               v  v
  rnd-1_family-        948 ATGTGCTGACCCTGC-------CCTTCCTCTCCACACCCCTCCCACATCA 990

  scaffold50|si     768587 AATGAACCAAATCGC-CCGTCGCCGCGGCAACACAGATAAACAGCCGTGC 768635
                              v   v v     -v          v vv v    vv       v   
  rnd-1_family-        991 AATCAACAACATCGCGACGTCGCCGCGTCCTCTCAGAGCAACAGCCCTGC 1040

  scaffold50|si     768636 TGGC--AAAAAGAACCAGGTCCATAGCTCCCCTGGAAGGTGAGTTCTCCC 768683
                               --        i         vi   v    ivv          v ?
  rnd-1_family-       1041 TGGCAAAAAAAGAATCAGGTCCATTACTCACCTGACTGGTGAGTTCTGCN 1090

  scaffold50|si     768684 ATTTTGATTTTTTCACTTCCAACTATTTAATTGAAAAACTC-GC---AAC 768729
                                v    v   -i  i                  vv  -  ---i  
  rnd-1_family-       1091 ATTTTTATTTGTTC-TTTTCAACTATTTAATTGAAAATGTCAGCGCTGAC 1139

  scaffold50|si     768730 TAAACCTTCCCTCCCC-ACACCCCTCCCACTTCTAATGAACCAAATC-GC 768777
                           i vi  i i    i  - v              v   v    vv  i-  
  rnd-1_family-       1140 CATGCCCTTCCTCTCCAAAACCCCTCCCACTTCAAATCAACCCCATTGGC 1189

  scaffold50|si     768778 CCGTTGCCGCGGCAATACAGATCAACAGCCGTGCTGGCAAAAAAAGAACC 768827
                             i i      v vviv  v     v    v              i -- 
  rnd-1_family-       1190 CCATCGCCGCGTCCTCTCATATCAAGAGCCCTGCTGGCAAAAAAAAA--C 1237

  scaffold50|si     768828 AGGTCCATTAGTCCCCTGGAAGGTGAGTTCTCCCATTTTGATTTTTTTCA 768877
                                     v  v    ivv          v    v  -- i     iv
  rnd-1_family-       1238 AGGTCCATTACTCACCTGACTGGTGAGTTCTGCCATGTT--TCTTTTTTC 1285

  scaffold50|si     768878 CTTCCAACTATTTAATTGAAAAACTCG--CAACTAAACCTGC----CCTC 768921
                           i  i              -    i  i-- v   i v   i ----    
  rnd-1_family-       1286 TTTTCAACTATTTAATTG-AAAATTCAATCTACTGATCCTACCGTTCCTC 1334

  scaffold50|si     768922 CCCACACCCCTCCCACTTCACATGAAC 768948
                           v   i          v    v      
  rnd-1_family-       1335 ACCATACCCCTCCCAATTCAAATGAAC 1361

Matrix = 20p43g.matrix
Kimura (with divCpGMod) = 20.09
Transitions / transversions = 0.59 (63/107)
Gap_init rate = 0.06 (58 / 967), avg. gap size = 1.55 (90 / 58)

3457 19.17 4.85 2.01 scaffold50|size1076052 768156 769124 (303256) rnd-1_family-2#Unknown 366 1361 (1404) m_b484s001i70 150584

  scaffold50|si     768156 ATTTTGATTTTTTCACTTCC--AACTATTTAATTGAAAAAC-TCGCAACT 768202
                                 i      i  v v --   v             v -  viv   
  rnd-1_family-        366 ATTTTGGTTTTTTTACGTGCTAAACAATTTAATTGAAAATCGTCCTTACT 415

  scaffold50|si     768203 AAACCTGCC----CTCCCCACACCCCTCCCACTTCACATGAACCAAATCG 768248
                           i v      ----      i            v  vv  v   v v    
  rnd-1_family-        416 GACCCTGCCATTCCTCCCCGCACCCCTCCCACATCTAATCAACAACATCG 465

  scaffold50|si     768249 CCCCATTGCCGCGGCAAC-ACAGATAAACAGCCGTGCTGGCAAAAA--GA 768295
                            vv i ?      v vv -   -                       --  
  rnd-1_family-        466 CGACGTNGCCGCGTCCTCTACA-ATAAACAGCCGTGCTGGCAAAAAAAGA 514

  scaffold50|si     768296 ACCAGGTCCATAGCTCCCCTGGAAGGTGAGTTCTCCCATTTTGATTTTTT 768345
                            i      ?  v    v    iiv          v       ------  
  rnd-1_family-        515 ATCAGGTCNATTGCTCACCTGAGTGGTGAGTTCTGCCATTTT------TT 558

  scaffold50|si     768346 CACTTCCAACTATTTAATTGAAAAAC-TCGCAACTAAACCT----TCCCT 768390
                           i i  i                  v -  viv   i v   ---- i   
  rnd-1_family-        559 TATTTTCAACTATTTAATTGAAAATCGTCCTTACTGACCCTGCCCTTCCT 608

  scaffold50|si     768391 CCCCACACCCCTCCCACTTCTAATGAACCAAATCGCC-CGTTGCCGCGGC 768439
                            i               v  v   v   v v     v-   i      v 
  rnd-1_family-        609 CTCCACACCCCTCCCACATCAAATCAACAACATCGCGACGTCGCCGCGTC 658

  scaffold50|si     768440 AACGCAGATAAACAGCCGTGCTGGCAAAA---GAACCAGGTCCATAGCTC 768486
                           vv vvv                       ---   i         v    
  rnd-1_family-        659 CTCTACGATAAACAGCCGTGCTGGCAAAAAAAGAATCAGGTCCATTGCTC 708

  scaffold50|si     768487 CCCTGGAAGGTGAGTTCTCCCATTTTGATTTTTTCACTTCCAACTATTTA 768536
                           v    ivv          v       ------  i i  i          
  rnd-1_family-        709 ACCTGACTGGTGAGTTCTGCCATTTT------TTTATTTTCAACTATTTA 752

  scaffold50|si     768537 ATTGAAAAACCTCGCAACTAAACCTTCCCTCCC-----ACACCCCTCCCA 768581
                                   vivv i i   i v   v    i  -----            
  rnd-1_family-        753 ATTGAAAATTGACACGACTGACCCTGCCCTTCCTCTCCACACCCCTCCCA 802

  scaffold50|si     768582 CTTCTAATGAACCAAATCGCC-CGTCGCCGCGGCAAC-ACAGATAAACAG 768629
                            v  v   v   v v     v-          v vv -  -   v     
  rnd-1_family-        803 CATCAAATCAACAACATCGCGACGTCGCCGCGTCCTCTAC-GATCAACAG 851

  scaffold50|si     768630 CCGTGCTGGCAAAAA--GAACCAGGTCCA-TAGCTCCCCTGGAAGGTGAG 768676
                                          --   i        -  i-  v    ivv      
  rnd-1_family-        852 CCGTGCTGGCAAAAAAAGAATCAGGTCCAATAA-TCACCTGACTGGTGAG 900

  scaffold50|si     768677 TTCTCCCATTTTGATTTTTTCACTTCCAACTATTTAATTGAAAA----AC 768722
                               v        -      i i                     ---- i
  rnd-1_family-        901 TTCTGCCATTTTG-TTTTTTTATTTCCAACTATTTAATTGAAAACTGAAT 949

  scaffold50|si     768723 TCGC-AACTAAACCTTCCCTCCCCACACCCCTCCCACTTCTAATGAACCA 768771
                           vi  -i  ivvi  i i    i               v  v   v   v 
  rnd-1_family-        950 GTGCTGACCCTGCCCTTCCTCTCCACACCCCTCCCACATCAAATCAACAA 999

  scaffold50|si     768772 AATCGCC-CGTTGCCGCGGCAATACAGATCAACAGCCGTGCTGGCAAAAA 768820
                           v     v-   i      v vviv    v        v            
  rnd-1_family-       1000 CATCGCGACGTCGCCGCGTCCTCTCAGAGCAACAGCCCTGCTGGCAAAAA 1049

  scaffold50|si     768821 AAGAACCAGGTCCATTAGTCCCCTGGAAGGTGAGTTCTCCCATTTTGATT 768870
                                i           v  v    ivv          v ?     v   
  rnd-1_family-       1050 AAGAATCAGGTCCATTACTCACCTGACTGGTGAGTTCTGCNATTTTTATT 1099

  scaffold50|si     768871 TTTTTCACTTCCAACTATTTAATTGAAAAACTCGCAACTAAACCTGCCCT 768920
                            v  i--i  i                  vv  ivvi  i v v      
  rnd-1_family-       1100 TGTTC--TTTTCAACTATTTAATTGAAAATGTCAGCGCTGACCATGCCCT 1147

  scaffold50|si     768921 CCCC-----ACACCCCTCCCACTTCACATGAACCAAATCGCCCCATTGCC 768965
                           i  i----- v               v  v    vv  i v     i   
  rnd-1_family-       1148 TCCTCTCCAAAACCCCTCCCACTTCAAATCAACCCCATTGGCCCATCGCC 1197

  scaffold50|si     768966 GCGGCAACACAGATAAACAGCCGTGCTGGC-AAAAGAACCAGGTCCATAG 769014
                              v vv v  v  v  v    v       -    i  v         vi
  rnd-1_family-       1198 GCGTCCTCTCATATCAAGAGCCCTGCTGGCAAAAAAAAACAGGTCCATTA 1247

  scaffold50|si     769015 CTCCCCTGGAAGGTGAGTTCTCCCATTTTGATTTTTTCACTTCCAACTAT 769064
                              v    ivv          v    v  vv       -i  i       
  rnd-1_family-       1248 CTCACCTGACTGGTGAGTTCTGCCATGTTTCTTTTTTC-TTTTCAACTAT 1296

  scaffold50|si     769065 TTAATTGAAAAACTCG--CAACTAA----ACCTTCCCTCCCCACACCCCT 769108
                                  -    i  i-- v   i ----   v i    v   i      
  rnd-1_family-       1297 TTAATTG-AAAATTCAATCTACTGATCCTACCGTTCCTCACCATACCCCT 1345

  scaffold50|si     769109 CCCACTTCTAATGAAC 769124
                               v   v       
  rnd-1_family-       1346 CCCAATTCAAATGAAC 1361

Matrix = 20p43g.matrix
Kimura (with divCpGMod) = 21.34
Transitions / transversions = 0.54 (64/118)
Gap_init rate = 0.04 (41 / 968), avg. gap size = 1.63 (67 / 41)

3431 18.05 5.02 2.91 scaffold50|size1076052 768333 769308 (303072) rnd-1_family-2#Unknown 366 1361 (1404) m_b484s001i71 150584

  scaffold50|si     768333 ATTTTGATTTTTTCACTTCC--AACTATTTAATTGAAAAAC-TCGCAACT 768379
                                 i      i  v v --   v             v -  viv   
  rnd-1_family-        366 ATTTTGGTTTTTTTACGTGCTAAACAATTTAATTGAAAATCGTCCTTACT 415

  scaffold50|si     768380 AAACCT----TCCCTCCCCACACCCCTCCCACTTCTAATGAACCAAATCG 768425
                           i v   ---- i       i            v      v   v v    
  rnd-1_family-        416 GACCCTGCCATTCCTCCCCGCACCCCTCCCACATCTAATCAACAACATCG 465

  scaffold50|si     768426 CC-CGTTGCCGCGGCAAC-GCAGATAAACAGCCGTGCTGGCAAAA---GA 768470
                            v-   ?      v vv -i  -                      ---  
  rnd-1_family-        466 CGACGTNGCCGCGTCCTCTACA-ATAAACAGCCGTGCTGGCAAAAAAAGA 514

  scaffold50|si     768471 ACCAGGTCCATAGCTCCCCTGGAAGGTGAGTTCTCCCATTTTGATTTTTT 768520
                            i      ?  v    v    iiv          v       ------  
  rnd-1_family-        515 ATCAGGTCNATTGCTCACCTGAGTGGTGAGTTCTGCCATTTT------TT 558

  scaffold50|si     768521 CACTTCCAACTATTTAATTGAAAAACCTCGCAACTAAACCTTCCCTCCC- 768569
                           i i  i                  v v  viv   i v   v    i  -
  rnd-1_family-        559 TATTTTCAACTATTTAATTGAAAATCGTCCTTACTGACCCTGCCCTTCCT 608

  scaffold50|si     768570 ----ACACCCCTCCCACTTCTAATGAACCAAATCGCC-CGTCGCCGCGGC 768614
                           ----             v  v   v   v v     v-          v 
  rnd-1_family-        609 CTCCACACCCCTCCCACATCAAATCAACAACATCGCGACGTCGCCGCGTC 658

  scaffold50|si     768615 AAC-ACAGATAAACAGCCGTGCTGGCAAAAA--GAACCAGGTCCATAGCT 768661
                           vv -  -                        --   i         v   
  rnd-1_family-        659 CTCTAC-GATAAACAGCCGTGCTGGCAAAAAAAGAATCAGGTCCATTGCT 707

  scaffold50|si     768662 CCCCTGGAAGGTGAGTTCTCCCATTTTGATTTTTTCACTTCCAACTATTT 768711
                            v    ivv          v       ------  i i  i         
  rnd-1_family-        708 CACCTGACTGGTGAGTTCTGCCATTTT------TTTATTTTCAACTATTT 751

  scaffold50|si     768712 AATTGAAAA---ACTCGCAACTAAACCT----TCCCTCCCCACACCCCTC 768754
                                    ---  v  --   i v   ---- i    i           
  rnd-1_family-        752 AATTGAAAATTGACACG--ACTGACCCTGCCCTTCCTCTCCACACCCCTC 799

  scaffold50|si     768755 CCACTTCTAATGAACCAAATCGCC-CGTTGCCGCGGCA-ATACAGATCAA 768802
                               v  v   v   v v     v-   i      v v-v   -      
  rnd-1_family-        800 CCACATCAAATCAACAACATCGCGACGTCGCCGCGTCCTCTAC-GATCAA 848

  scaffold50|si     768803 CAGCCGTGCTGGCAAAAAAAGAACCAGGTCCATTAGTCCCCTGGAAGGTG 768852
                                                  i        v  i  v    ivv    
  rnd-1_family-        849 CAGCCGTGCTGGCAAAAAAAGAATCAGGTCCAATAATCACCTGACTGGTG 898

  scaffold50|si     768853 AGTTCTCCCATTTTGATTTTTTTCACTTCCAACTATTTAATTGAAAAACT 768902
                                 v        --      i i                 -      
  rnd-1_family-        899 AGTTCTGCCATTTTG--TTTTTTTATTTCCAACTATTTAATTG-AAAACT 945

  scaffold50|si     768903 CGCA---ACTAAACCTGC----CCTCCCCACACCCCTCCCACTTCACATG 768945
                           - v ---i  i v     ----    i               v   v  v
  rnd-1_family-        946 -GAATGTGCTGACCCTGCCCTTCCTCTCCACACCCCTCCCACATCAAATC 994

  scaffold50|si     768946 AACCAAATCGCCCCATTGCCGCGGCAACACAGATAAACAGCCGTGCTGGC 768995
                              v v     vv i i      v vv v    vv       v       
  rnd-1_family-        995 AACAACATCGCGACGTCGCCGCGTCCTCTCAGAGCAACAGCCCTGCTGGC 1044

  scaffold50|si     768996 ---AAAAGAACCAGGTCCATAGCTCCCCTGGAAGGTGAGTTCTCCCATTT 769042
                           ---       i         vi   v    ivv          v ?    
  rnd-1_family-       1045 AAAAAAAGAATCAGGTCCATTACTCACCTGACTGGTGAGTTCTGCNATTT 1094

  scaffold50|si     769043 TGATTTTTTCACTTCCAACTATTTAATTGAAAAACTC-GC---AACTAAA 769088
                            v    v   -i  i                  vv  -  ---i  i vi
  rnd-1_family-       1095 TTATTTGTTC-TTTTCAACTATTTAATTGAAAATGTCAGCGCTGACCATG 1143

  scaffold50|si     769089 CCTTCCCTCCCC-ACACCCCTCCCACTTCTAATGAACCAAATCGCCCCGT 769137
                             i i    i  - v              v   v    vv  i v   i 
  rnd-1_family-       1144 CCCTTCCTCTCCAAAACCCCTCCCACTTCAAATCAACCCCATTGGCCCAT 1193

  scaffold50|si     769138 TGCCGCGGCAATACAGATAAACAGCCGTGCTGCCCAAAAAAGAACCAGGT 769187
                           i      v vviv  v  v  v    v     v --     i  v     
  rnd-1_family-       1194 CGCCGCGTCCTCTCATATCAAGAGCCCTGCTGGC--AAAAAAAAACAGGT 1241

  scaffold50|si     769188 CCATAGCTCCCCTGGAAGGTGAGTTCTCCCATTTCGATTTTTTCATTTCC 769237
                               vi   v    ivv          v    v ivv       -   i 
  rnd-1_family-       1242 CCATTACTCACCTGACTGGTGAGTTCTGCCATGTTTCTTTTTTC-TTTTC 1290

  scaffold50|si     769238 AACTGTTTAATTGAAA---CACATCATAACTAACTCTCCCCTTCCTT-CC 769283
                               i           ---  -   - -   i ii  v  v     i-  
  rnd-1_family-       1291 AACTATTTAATTGAAAATTCA-ATC-T-ACTGATCCTACCGTTCCTCACC 1337

  scaffold50|si     769284 ATCCCCCCTCCCACTTCTATTGAAC 769308
                             -v         v   v v     
  rnd-1_family-       1338 AT-ACCCCTCCCAATTCAAATGAAC 1361

Matrix = 20p43g.matrix
Kimura (with divCpGMod) = 20.11
Transitions / transversions = 0.54 (60/111)
Gap_init rate = 0.05 (52 / 975), avg. gap size = 1.50 (78 / 52)

3103 19.70 6.55 2.91 scaffold50|size1076052 768508 769469 (302911) rnd-1_family-2#Unknown 366 1361 (1404) m_b484s001i72 150584

  scaffold50|si     768508 ATTTTGATTTTTTCACTTCC--AACTATTTAATTGAAAAACCTCGCAACT 768555
                                 i      i  v v --   v             v v  viv   
  rnd-1_family-        366 ATTTTGGTTTTTTTACGTGCTAAACAATTTAATTGAAAATCGTCCTTACT 415

  scaffold50|si     768556 AAACCT-----TCCCTCCCACACCCCTCCCACTTCTAATGAACCAAATCG 768600
                           i v   -----   ii   i            v      v   v v    
  rnd-1_family-        416 GACCCTGCCATTCCTCCCCGCACCCCTCCCACATCTAATCAACAACATCG 465

  scaffold50|si     768601 CC-CGTCGCCGCGGCAAC-ACAGATAAACAGCCGTGCTGGCAAAAA--GA 768646
                            v-   ?      v vv -   -                       --  
  rnd-1_family-        466 CGACGTNGCCGCGTCCTCTACA-ATAAACAGCCGTGCTGGCAAAAAAAGA 514

  scaffold50|si     768647 ACCAGGTCCATAGCTCCCCTGGAAGGTGAGTTCTCCCATTTTGATTTTTT 768696
                            i      ?  v    v    iiv          v       ------  
  rnd-1_family-        515 ATCAGGTCNATTGCTCACCTGAGTGGTGAGTTCTGCCATTTT------TT 558

  scaffold50|si     768697 CACTTCCAACTATTTAATTGAAAAAC-TCGCAACTAAACCT----TCCCT 768741
                           i i  i                  v -  viv   i v   ---- i   
  rnd-1_family-        559 TATTTTCAACTATTTAATTGAAAATCGTCCTTACTGACCCTGCCCTTCCT 608

  scaffold50|si     768742 CCCCACACCCCTCCCACTTCTAATGAACCAAATCGCC-CGTTGCCGCGGC 768790
                            i               v  v   v   v v     v-   i      v 
  rnd-1_family-        609 CTCCACACCCCTCCCACATCAAATCAACAACATCGCGACGTCGCCGCGTC 658

  scaffold50|si     768791 A-ATACAGATCAACAGCCGTGCTGGCAAAAAAAGAACCAGGTCCATTAGT 768839
                           v-v   -   v                         i          iv 
  rnd-1_family-        659 CTCTAC-GATAAACAGCCGTGCTGGCAAAAAAAGAATCAGGTCCATTGCT 707

  scaffold50|si     768840 CCCCTGGAAGGTGAGTTCTCCCATTTTGATTTTTTTCACTTCCAACTATT 768889
                            v    ivv          v       -------  i i  i        
  rnd-1_family-        708 CACCTGACTGGTGAGTTCTGCCATTTT-------TTTATTTTCAACTATT 750

  scaffold50|si     768890 TAATTGAAAA---ACTCGCAACTAAACCTGCCCTCCC----CACACCCCT 768932
                                     ---  v  --   i v        i  ----         
  rnd-1_family-        751 TAATTGAAAATTGACACG--ACTGACCCTGCCCTTCCTCTCCACACCCCT 798

  scaffold50|si     768933 CCCACTTCACATGAACCAAATCGCCCCATTGCCGCGGCAAC-ACAGATAA 768981
                                v   v  v   v v     vv i i      v vv -  -   v 
  rnd-1_family-        799 CCCACATCAAATCAACAACATCGCGACGTCGCCGCGTCCTCTAC-GATCA 847

  scaffold50|si     768982 ACAGCCGTGCTGGCAAAA---GAACCAGGTCCA-TAGCTCCCCTGGAAGG 769027
                                             ---   i        -  i-  v    ivv  
  rnd-1_family-        848 ACAGCCGTGCTGGCAAAAAAAGAATCAGGTCCAATAA-TCACCTGACTGG 896

  scaffold50|si     769028 TGAGTTCTCCCATTTTGATTTTTTCACTTCCAACTATTTAATTGAAAA-- 769075
                                   v        -      i i                     --
  rnd-1_family-        897 TGAGTTCTGCCATTTTG-TTTTTTTATTTCCAACTATTTAATTGAAAACT 945

  scaffold50|si     769076 --ACTCGC-AACTAAACCTTCCCTCCCCACACCCCTCCCACTTCTAATGA 769122
                           -- ivi  -i  ivvi  i i    i               v  v   v 
  rnd-1_family-        946 GAATGTGCTGACCCTGCCCTTCCTCTCCACACCCCTCCCACATCAAATCA 995

  scaffold50|si     769123 ACCAAATCGCCCCGTTGCCGCGGCAATACAGATAAACAGCCGTGCTGCCC 769172
                             v v     vv   i      v vviv    vv       v     v v
  rnd-1_family-        996 ACAACATCGCGACGTCGCCGCGTCCTCTCAGAGCAACAGCCCTGCTGGCA 1045

  scaffold50|si     769173 AAAAAAGAACCAGGTCCATAGCTCCCCTGGAAGGTGAGTTCTCCCATTTC 769222
                                    i         vi   v    ivv          v ?    i
  rnd-1_family-       1046 AAAAAAGAATCAGGTCCATTACTCACCTGACTGGTGAGTTCTGCNATTTT 1095

  scaffold50|si     769223 GATTTTTTCATTTCCAACTGTTTAATTGAAACACATCATAACTAACTCTC 769272
                           v    v   -   i     i           - ii   vvi  i  iv v
  rnd-1_family-       1096 TATTTGTTC-TTTTCAACTATTTAATTGAAA-ATGTCAGCGCTGACCATG 1143

  scaffold50|si     769273 CCCTTCCT-TCCATCCCCCCTCCCACTT----------CTATTGA---AC 769308
                                   -    vvv            ---------- i    i--- i
  rnd-1_family-       1144 CCCTTCCTCTCCAAAACCCCTCCCACTTCAAATCAACCCCATTGGCCCAT 1193

  scaffold50|si     769309 CGTTATG-CCTC----------AGCCCTGCTTCCCAAAAATCTGAAAGAG 769347
                             iiii -    ----------         vv v     ----   v  
  rnd-1_family-       1194 CGCCGCGTCCTCTCATATCAAGAGCCCTGCTGGCAAAAAA----AAACAG 1239

  scaffold50|si     769348 ATCCATTGCTCACCTCAGTTGTGAG-CAAACCCTATTTTGTTTTTTATTT 769396
                           i      i       v v v     -ivvi  v i   i-      v   
  rnd-1_family-       1240 GTCCATTACTCACCTGACTGGTGAGTTCTGCCATGTTTC-TTTTTTCTTT 1288

  scaffold50|si     769397 TGAACAATGTAATTGGAAGTC--ATGGCAACTAACCCTTCCCTTCCTCCC 769444
                            v   v  v      i  i i--  -- v   i i   v  v      v 
  rnd-1_family-       1289 TCAACTATTTAATTGAAAATTCAAT--CTACTGATCCTACCGTTCCTCAC 1336

  scaffold50|si     769445 AATACTCCTTCCACTTCTAATGAAC 769469
                           v    i   i   v   v       
  rnd-1_family-       1337 CATACCCCTCCCAATTCAAATGAAC 1361

Matrix = 20p43g.matrix
Kimura (with divCpGMod) = 21.92
Transitions / transversions = 0.67 (74/110)
Gap_init rate = 0.06 (53 / 961), avg. gap size = 1.74 (92 / 53)


1570 28.73 4.71 4.00 scaffold50|size1076052 770104 771122 (301258) rnd-1_family-187#DNA/hAT-Tag1 677 1702 (1680) m_b484s001i73 150585

  scaffold50|si     770104 CCATTGCTCACTTTTTGGTTGCGAACTCCCTACCCTTCTCTCTTTCAGAA 770153
                               i       v i i i   vv    v  v     i  i v   v   
  rnd-1_family-        677 CCATCGCTCACTATCTAGCTGCTCACTCGCTTCCCTTTTCCCATTCCGAA 726

  scaffold50|si     770154 GATCCATTGTTGAAGCGTATGTTAC----TGTT--GTCGAAACGTCAACA 770197
                                vi ?  v  vv v  v  i ----v i -- ? --   --    v
  rnd-1_family-        727 GATCCCCTNTTCAACAGAATCTTGCAAAAGGCTAGGNC--AAC--CAACC 772

  scaffold50|si     770198 GTGCTTATGAAACTCCATCCCGCTATCAAATTTCTGG-AAAGTATTTGAC 770246
                           iiivv  i  iv    ?vvvv v viv ii  v    -i  v ii    i
  rnd-1_family-        773 ACAAGTACGAGCCTCCNAAGAGGTCCGAGGTTGCTGGCGAACTGCTTGAT 822

  scaffold50|si     770247 TTCAATTTATGATTCTTATCGTAGAGAGGGAATGGAGAGACTTGTTGGTG 770296
                           vi?v i  -i v?? i  i iv ii  v  v     -?vv?   i i i 
  rnd-1_family-        823 GCNCACTT-CGCNNCCTACCAGAAGGACGGCATGGA-NTCNTTGCTAGCG 870

  scaffold50|si     770297 G-TGCTCCAACATTTG-GGATAAGTA-TCTTTGGGGATGGAGCTACTATC 770343
                            -  --i i ? i  i-  ?ivi i -       ?     ?  i  ?   
  rnd-1_family-        871 GATG--TCGANACTTATGGNCTGGCAATCTTTGGNGATGGNGCCACNATC 918

  scaffold50|si     770344 CATGGGA-TCCCCTCATCAATATGTTGGGTAGTAATCCAGATGCTCCAAG 770392
                           vviiii -?  ?? v  ?  i  vi v v?  ivv?   i iiv      
  rnd-1_family-        919 GTCAAAACNCCNNTGATNAACATCCTTGCNAGCTCNCCAAACAATCCAAG 968

  scaffold50|si     770393 TATCATGCTTGATGTTGTTGATTGTTCCCTGCACATGAGTGATGGGGGTA 770442
                            vvii v     i  i     i  ivv vv?      v vv i  v  i 
  rnd-1_family-        969 TTGTGTCCTTGACGTCGTTGACTGCAGCAANCACATGCGGCACGGCGGCA 1018

  scaffold50|si     770443 AGAAGGATGCTTGGTACATTGCAAAGAAGTTCTTGCCTGTCATGAAGAAG 770492
                            i        ?    ?i     v  i  ?v    i  ??           
  rnd-1_family-       1019 AAAAGGATGCNTGGTNTATTGCCAAAAANATCTTACCNNTCATGAAGAAG 1068

  scaffold50|si     770493 ATTGACCCGGACAAGCAATACATCGATTTGGTTGTTTTTGATGGTGCCTC 770542
                                i  ivv   iv vviv   i  v v    i         v  iv 
  rnd-1_family-       1069 ATTGATCCACTCAAAGACAGAATCAATGTTGTTGCTTTTGATGGAGCTGC 1118

  scaffold50|si     770543 CAACATTCAGAAGGCTGCACAGTTGTTGGAGGAACACTATCCCAAGGTGA 770592
                           ?  ii i           vv v   i  i    i    v   iivvi v 
  rnd-1_family-       1119 NAATGTCCAGAAGGCTGCTGACTTGCTGAAGGAGCACTTTCCTGCCATCA 1168
```
