## Supplementary material for "Improved Reference Genome for *Cyclotella Cryptica* CCMP332, a Model for Cell Wall Morphogenesis, Salinity Adaptation, and Lipid Production in Diatoms (Bacillariophyta)": cryptica_pilon5.fasta.align (part 560 of 753)

```
  scaffold50|si     770593 CTGTT---CAGACTGGAATTGAGCACACTG-TGTCATTAATTTTTGGCCG 770638
                               ?---   ---   i          i -  i  -ii   v     v 
  rnd-1_family-       1169 CTGTNATGCAG---GGAGTTGAGCACACCGTTGCCA-CGATTATTGGCAG 1214

  scaffold50|si     770639 TTTGCATCG---TGCAGGTCCTATATTTGCTCTTTGCAAGTTTGCGAAGA 770685
                           -v  v i? --- v -- i  ?  vvvv v   ?  iv       v  i 
  rnd-1_family-       1215 -GTGGACNGGACTTC--GCCCNATCAAAGATCTNTGTCAGTTTGCTAAAA 1261

  scaffold50|si     770686 CGGTAAGTCT-TCTGATGCTAAGTTCTCATTTTGATTCATT---ACTAAA 770731
                           v       v - viv  -- iv   - ii    v   v  i---i    -
  rnd-1_family-       1262 AGGTAAGTATGTACCAT--TGTGTT-TTGTTTTTATTAATCCTGGCTAA- 1307

  scaffold50|si     770732 TTTGCT-----TTTTTTCACAACAGTTGAGAAATGTATTTGG---TGCAC 770773
                           -     -----  i   vvi vv  i v? vi    ?     ---i  v 
  rnd-1_family-       1308 -TTGCTCACAATTCTTTGTTATAAGCTCNGCGATGTNTTTGGCAACGCCC 1356

  scaffold50|si     770774 AGAGACATGCTCCACACTCCCTATTTTGCAGAGTT-TCAAAGATGCATAA 770822
                           --- ?     ?  vi  v vv -i  i   i  vi-  v    vv  i  
  rnd-1_family-       1357 ---GNCATGCNCCCTACGCAGT-CTTCGCAAAGGCATCCAAGAATCACAA 1402

  scaffold50|si     770823 CAATGGCAGGGAACTTAGTTTCATCAAGCCATCGGAGTGCAGGATGGGCG 770872
                              i  i i i ii viiv      i          ?     i     i 
  rnd-1_family-       1403 CAACGGTAAGAAGTTGGAGTTCATCGAGCCATCGGANTGCAGAATGGGTG 1452

  scaffold50|si     770873 GTGAGTTCATTCAACTCTTACGCGTGTACCGCCTTAAGGATGTCCTTTGT 770922
                            v   vi      ii vi  v v   ivv  v  v     i -    vii
  rnd-1_family-       1453 GGGAGGCCATTCAGTTGCTAAGGGTGCTACGGCTGAAGGACG-CCTTGAC 1501

  scaffold50|si     770923 -GAATGCATTACTAGCAAAGTTTTCTTAGAGATGAAGGAGTTTCACTTCC 770971
                           -     ii vi v       i?   ivi   ?     ? -?   i  vi 
  rnd-1_family-       1502 GGAATGTGTGGCGAGCAAAGCNTTCCGGGAGNTGAAGNA-NTTCGCTGTC 1550

  scaffold50|si     770972 TT------CTTCCTATCATCAAGAGCGAGGCTTACTGGGACTACCATTTT 771015
                           v ------vv    ? ii-  v   ---  ?  -i       --i i   
  rnd-1_family-       1551 GTGGGTGAGGTCCTNTTG-CACGAG---GGNTT-TTGGGACT--TACTTT 1593

  scaffold50|si     771016 --TCAGTCATAC-AAGCTTTTTATCCTCTGTATCGTCTTCTCCGTCTTGC 771062
                           -- vv  -? i -       v     iv          ?i v  v     
  rnd-1_family-       1594 GGTATGT-NTGCAAAGCTTTGTATCCCGTGTATCGTCTNTTACGGCTTGC 1642

  scaffold50|si     771063 AGATATGAA----GGAGCCTGGGATTGATAAGGTTAAGTACTACGTTATG 771108
                           v        ----   ----     i  i     v       ---     
  rnd-1_family-       1643 TGATATGAAAATTGGA----GGGATCGACAAGGTGAAGTACT---TTATG 1685

  scaffold50|si     771109 ---CAAACGGATCGACT 771122
                           ---    iv  i  ?  
  rnd-1_family-       1686 CATCAAATTGACCGNCT 1702

Matrix = 20p43g.matrix
Kimura (with divCpGMod) = 35.09
Transitions / transversions = 1.04 (143/138)
Gap_init rate = 0.06 (62 / 1018), avg. gap size = 1.44 (89 / 62)

1809 25.55 5.06 4.59 scaffold50|size1076052 770233 771122 (301258) rnd-1_family-222#DNA/hAT-Tag1 1 894 (4) m_b484s001i74 150585

  scaffold50|si     770233 GGAAAGTATTTGACTTCA-ATTTATGATTCTTATCGTAGAGAGGGAATGG 770281
                                v ii      v  -       v?     i  v ii  v  v    
  rnd-1_family-          1 GGAAACTGCTTGACTGCACATTTATGCNTCTTACCGGAAGGATGGCATGG 50

  scaffold50|si     770282 AGAGACTTGTTGGTGG-TGCTCCAACATTTGGGATAAGTATCTTTGGGGA 770330
                            ?vv -     i i  -  iivv   v ?   ?? ii          ?  
  rnd-1_family-         51 ANTCA-TTGTTAGCGGATGTCGAAACTTNTGGNNTGGGTATCTTTGGNGA 99

  scaffold50|si     770331 TGGAGCTACTATCCATGGGA--TCCCCTCATCAATATGTTGGGTAGTAAT 770378
                              ?  i  ?   -i ?ii --?  ?  v  ?  ii vi v vii ivv?
  rnd-1_family-        100 TGGNGCCACNATC-GTNAAAACNCCNCTGATNAACGTCCTTGCCGGCTCN 148

  scaffold50|si     770379 CCAGATGCTCCAAGTATCATGCTTGATGTTGTTGATTGTTCCCTGCACAT 770428
                             ?  iiv       vvii v     i  i     i  ivv vv?     
  rnd-1_family-        149 CCNGACAATCCAAGTTGTGTTCTTGACGTCGTTGACTGCAGCAANCACAT 198

  scaffold50|si     770429 GAGTGATGGGGGTAAGAAGGATGCTTGGTACATTGCAAAGAAGTTCTTGC 770478
                            ? vv ?  v  i  i        ?    ?i     v   ?  v ?    
  rnd-1_family-        199 GNGGCANGGCGGCAAAAAGGATGCNTGGTNTATTGCCAAGNAGATNTTGC 248

  scaffold50|si     770479 CTGTCATGAAGAAGATTGACCCGGACAAGCAATAC---ATCGATTTGGTT 770525
                            ?v                i  --  v --  v  ---   i  v v   
  rnd-1_family-        249 CNCTCATGAAGAAGATTGATCC--ACCA--AAGACAGAATCAATGTTGTT 294

  scaffold50|si     770526 GTTTTTGATGGTGCCTCCAACATTCAGAAGGCTGCACAGTTGTTGGAGGA 770575
                            i         v  i? ?  ii i           vv v   ?  i i  
  rnd-1_family-        295 GCTTTTGATGGAGCTNCNAATGTCCAGAAGGCTGCTGACTTGNTGAAAGA 344

  scaffold50|si     770576 ACACTATCCCAAGGTGACTG---TTCAGACTGGAATTGAGCACACTG-TG 770621
                           i    v   iivvi v    --- v   ---   i          i -  
  rnd-1_family-        345 GCACTTTCCTGCCATTACTGTGATGCAG---GGAGTTGAGCACACCGTTG 391

  scaffold50|si     770622 TCATTAATTTTTGGCCGTTTGCATCG---TGCAGGTCCTATATTTGCTCT 770668
                           i  -ii   v    ?v -v  v iv --- v -- i     vvvv v   
  rnd-1_family-        392 CCA-CGATTATTGGNAG-GTGGACGGGACTTC--GCCCTATCAAAGATCT 437

  scaffold50|si     770669 TTGCAAGTTTGCGAAGACGGTAA---GTCTTCTGATGCTAAGTTCTCATT 770715
                           ?  iv       v  i v    i---  viiv vi  i vv   i i   
  rnd-1_family-        438 NTGTCAGTTTGCTAAAAAGGTAGTATGTACCATTGTGTTTTGTTTTTATT 487

  scaffold50|si     770716 ----TTGATTCATTACT--AAATTTGCTTTTTTTCACAACAGTTGAGAAA 770759
                           ----i  ii v   i  --v    --    v  -- i --  i v? vi 
  rnd-1_family-        488 AATCCTGGCTAATTGCTCACAATT--CTTTGTT--ATA--AGCTCNGCGA 531

  scaffold50|si     770760 TGTATTTGG---TGCACAGAGACATGCTCCACACTCCCTATTTTGCAGAG 770806
                              ?     ---i  v --- ?     v  vi    vv -i  i  ii  
  rnd-1_family-        532 TGTNTTTGGCAACGCCC---GNCATGCACCCTACTCAGT-CTTCGCGAAG 577

  scaffold50|si     770807 T--TTCAAAGATGCATAACAATGGCAGGGAACTTAGTTTCATCAAGCCAT 770854
                           v-- i   i   -  i     i  i i i ii viiv      i      
  rnd-1_family-        578 GCATCCAAGGAT-CACAACAACGGTAAGAAGTTGGAGTTCATCGAGCCAT 626

  scaffold50|si     770855 CGGAGTGCAGGATGGGCGGTGAGTTCATTCAACTCTTACGCGTGTACCGC 770904
                                     i     i  v   v       ii ?i  v v   iv?  v
  rnd-1_family-        627 CGGAGTGCAGAATGGGTGGGGAGGTCATTCAGTTNCTAAGGGTGCTNCGG 676

  scaffold50|si     770905 CTTAAGGATGTCCTTTGT-GAATGCATTACTAGCAAAGTTTTCTTAGAGA 770953
                             v     i -    vii-     ii vi v       i?   ivi   ?
  rnd-1_family-        677 CTGAAGGACG-CCTTGACGGAATGTGTGGCGAGCAAAGCNTTCCGGGAGN 725

  scaffold50|si     770954 TGAAGGAGTTTCACTTCCTT------CTTCCTATCATCAAGAGCGAGGCT 770997
                                ? -?   i  vi v ------vv    i ii-  v   ---  ? 
  rnd-1_family-        726 TGAAGNA-NTTCGCTGTCGTGGGTGAGGTCCTGTTG-CACGAG---GGNT 770

  scaffold50|si     770998 TACTGGGACTACCATTTT--TCAGTCATAC-AAGCTTTTTATCCTCTGTA 771044
                            -i       --i i   -- vv  -? i -       v     iv    
  rnd-1_family-        771 T-TTGGGACT--TACTTTGGTATGT-NTGCAAAGCTTTGTATCCCGTGTA 816

  scaffold50|si     771045 TCGTCTTCTCCGTCTTGCAGATATGAA----GGAGCCTGGGATTGATAAG 771090
                                 ?i v  v     v  i   v ----   ----     i  i   
  rnd-1_family-        817 TCGTCTNTTACGGCTTGCTGACATGCAAATNGGA----GGGATCGACAAG 862

  scaffold50|si     771091 GTTAAGTACTACGTTATG---CAAACGGATCGACT 771122
                             v       ---     ---        i  ?  
  rnd-1_family-        863 GTGAAGTACT---TTATGCATCAAACGGACCGNCT 894

Matrix = 20p43g.matrix
Kimura (with divCpGMod) = 29.65
Transitions / transversions = 1.15 (116/101)
Gap_init rate = 0.07 (59 / 889), avg. gap size = 1.46 (86 / 59)


719 29.22 5.94 6.25 scaffold50|size1076052 771507 772196 (300184) C rnd-1_family-328#Unknown (45) 1374 687 m_b484s001i75 150586

  scaffold50|si     771507 TGGAAGCATTACAGGCCCAAGTTGTTGTCTGACTATGTCAGAGTTGCTTA 771556
                              i  i      ii  ivi?      vv    vv?  iv v  ?v    
C rnd-1_family-       1374 TGGGAGTATTACAAACCTCGNTTGTTGAATGACGTNGTTCGTGTNTCTTA 1325

  scaffold50|si     771557 TTTGTTATGTCCTGTCCCCACTGTGATTGAACACGC--CAAGA----AGA 771600
                               i iv      v    i ii ?  v vvivi  --   i ----   
C rnd-1_family-       1324 TTTGCTGAGTCCTGACCCCGCCATNATGGCTTTTGCTTCAAAACCAGAGA 1275

  scaffold50|si     771601 ACAGAGACCCGCTAGATGATGAA---GCA-GTGGATCGTTTGATTGAAAA 771646
                               i  i  ---   v  iiii---   -   i -  v     ivi?  
C rnd-1_family-       1274 ACAGGGATCC---AGAAGACAGGTTGGCATGTGAA-CGGTTGATCTGNAA 1229

  scaffold50|si     771647 GCTGTTTGTTCCCA------------GTACTGAGG-TTGATACCTTCAAA 771683
                            v       v  i ------------   vv    -vi  v v ----- 
C rnd-1_family-       1228 GATGTTTGTGCCTAACAACTTTCTTCGTAAAGAGGAGCGAGAGC-----A 1184

  scaffold50|si     771684 GGATGACTCTCTCTGCAACGCTACTTGACAAGTTCTGGAGTGAGCTTAAA 771733
                              v  v-------  ? v i iv    i     i   viv    v   v
C rnd-1_family-       1183 GGAGGAA-------GCNAGGTTGATTGATAAGTTTTGGCAGGAGCATAAC 1141

  scaffold50|si     771734 TTCTTCAGAAACAGACAAGGAGTGTTTGCCTCAGAGAAGATTTGG--TAT 771781
                           vv    v i vi ii  i   v?v  iivv  ?ii v v  ?   --? i
C rnd-1_family-       1140 GACTTCTGGACTAAGCAGGGATNCTTCAAGTCNAGGCACATNTGGATNAC 1091

  scaffold50|si     771782 TTGGCTCAG---CAGGACACCACCAAGGCTTATGATTGGCATTATAAGTA 771828
                            --   v  --- v   ??? ii?---  ii    v     iv v  ?  
C rnd-1_family-       1090 T--GCTGAGAATCCGGANNNCGTN---GCCCATGAGTGGCACAAGAANTA 1046

  scaffold50|si     771829 CAGTCTTGGTAA--AACTGAAGTCTTGGGAAAGTTAGGTTGCATTGTTAC 771876
                            --  i? viv --v     i  v  v  v i i i  v    vv iv  
C rnd-1_family-       1045 C--TCCNGCCCATTCACTGAGGTATTTGGCAGGCTGGGGTGCAAGGCGAC 998

  scaffold50|si     771877 TTCAAAGATATGTGGAATTGGGGAAGCGGAGCGTCACTGGAAGGCGAACA 771926
                           v  v  vvii vv  ?        i        ?           v v  
C rnd-1_family-        997 GTCCAACTCGTTAGGNATTGGGGAGGCGGAGCGNCACTGGAAGGCCACCA 948

  scaffold50|si     771927 AGAGGCAACTA-CATGGCCAGAGGAATCGCCTTGGGC-CATACAAGACTA 771974
                                -   v -vi?  ?   -v  ii?iv   i  ?- iv ?     i 
C rnd-1_family-        947 AGAGG-AACAAGGGNGGNCAG-CGAGCNAACTTAGGNACGGANAAGACCA 900

  scaffold50|si     771975 TGCAGCAGGC-GTATGTTTCAGCTGCTTACTGTCACAAGAGGTCTGCAAA 772023
                           v v     ? - i -i iv    v  i   v    ii   i   ?iv?vv
C rnd-1_family-        899 AGAAGCAGNCAGCA-ATCGCAGCAGCCTACAGTCATGAGAAGTCNAGNCT 851

  scaffold50|si     772024 GCGGCGAGAGATGGC--ATC-AAGGGCTGGTAAATTGTATGATGATAATG 772070
                           v  v     ---   -- i -  i         i        v  ii v 
C rnd-1_family-        850 TCGTCGAGA---GGCTAACCAAAAGGCTGGTAAGTTGTATGAAGACGAGG 804

  scaffold50|si     772071 ACTTTTCAACTTGCAAGTTTGATGCTTA--TTGTGTGGGAGATATCCTTC 772118
                            --    i  i----     v   v v --vi  v      i--------
C rnd-1_family-        803 A--TTTCGACC----AGTTTCATGGTAAAGGCGTCTGGGAGG-------- 768

  scaffold50|si     772119 CAAGGGATAAAACCATTACTCGTATTTTTAGGGCATGGTGTGAGGATTGG 772168
                           v    i v ii iivii i    v ?  i          ii    i    
C rnd-1_family-        767 AAAGGAAGAGGATTCCCATTCGTCTNTTCAGGGCATGGTACGAGGGTTGG 718

  scaffold50|si     772169 GAG-AAGACCGGTTCAACA--GCAGTGGATG 772196
                              -? vv? i i i  ? --  ? v     
C rnd-1_family-        717 GAGNNATTNCAGCTTAANAGCGCNGGGGATG 687

Matrix = 20p43g.matrix
Kimura (with divCpGMod) = 36.80
Transitions / transversions = 1.01 (95/94)
Gap_init rate = 0.09 (60 / 689), avg. gap size = 1.40 (84 / 60)


225 25.98 2.75 4.67 scaffold50|size1076052 772121 772229 (300151) rnd-1_family-259#DNA/hAT-Tag1 2633 2739 (372) m_b484s001i76 150587

  scaffold50|si     772121 AGGGATAAAACCATTACTCGTATTTTTAGGGCATGGTGT-GAGGATTGGG 772169
                                v v  vvi v      i v  i     ?   -  -          
  rnd-1_family-       2633 AGGGAGACAAGGGTAACTCGTGTGTTCAGGGCNTGG-GTAGAGGATTGGG 2681

  scaffold50|si     772170 AGAAGACCGGT--TCAACAGCAGTGGATGTCAGCTCTTTGAGGCTCAGTT 772217
                                i-v  i--    v  i i -    iii-- ?viv      vi   
  rnd-1_family-       2682 AGAAGG-AGGCCATCAAGAGTAAT-GATGCTG--TNGCAGAGGCTAGGTT 2727

  scaffold50|si     772218 TTCCAAGAAGTA 772229
                           vii?i       
  rnd-1_family-       2728 GCTNGAGAAGTA 2739

Matrix = 20p43g.matrix
Kimura (with divCpGMod) = 33.66
Transitions / transversions = 1.25 (15/12)
Gap_init rate = 0.06 (7 / 108), avg. gap size = 1.14 (8 / 7)


4283 5.94 1.79 0.53 scaffold50|size1076052 772501 773058 (299322) C rnd-5_family-1698#Unknown (0) 565 1 m_b484s001i77 150588

  scaffold50|si     772501 CACGGTGAAAGTTTACAAGAAGGGG-AATGTGGCGAGTATGATCCCAATG 772549
                               v          iv   i    -      ii              v 
C rnd-5_family-        565 CACGTTGAAAGTTTATCAGAGGGGGGAATGTGATGAGTATGATCCCAAGG 516

  scaffold50|si     772550 ATAGATTAATTCCCTTCAAGGGTTTGCTTTTGTGTGATGTTCAAAGTGCT 772599
                                v i     v                 i          i     v 
C rnd-5_family-        515 ATAGAATGATTCCATTCAAGGGTTTGCTTTTATGTGATGTTCGAAGTGAT 466

  scaffold50|si     772600 AATGAAGAGGATTCAGAGTAAGAGGGACACCAGTGCAGTTGTTTCGGTTT 772649
                            i                            vi                  
C rnd-5_family-        465 AGTGAAGAGGATTCAGAGTAAGAGGGACACGGGTGCAGTTGTTTCGGTTT 416

  scaffold50|si     772650 GGATAGAGAAGCTTTTTCCCCAAAGAAGTT-GGACTTACATAGTGCACTT 772698
                           v                             -              i    
C rnd-5_family-        415 TGATAGAGAAGCTTTTTCCCCAAAGAAGTTTGGACTTACATAGTGTACTT 366

  scaffold50|si     772699 TGGGGTTTTTTAAAGCCTCTTTAAATCTAACATGACATAAACATACTGAC 772748
                                                                       i     
C rnd-5_family-        365 TGGGGTTTTTTAAAGCCTCTTTAAATCTAACATGACATAAACATGCTGAC 316

  scaffold50|si     772749 AACAATAATGGCTGAATGATATAGAAAGATA-----CC---ATCTCTTGT 772790
                              v  i          v             -----  ---         
C rnd-5_family-        315 AACTATGATGGCTGAATCATATAGAAAGATAGCATGCCTTTATCTCTTGT 266

  scaffold50|si     772791 TGGTGTCATTTCTAAAAGGGTTTCATGGGTAAAACAATATTTCATAGTGT 772840
                                       v                     ---        v    
C rnd-5_family-        265 TGGTGTCATTTCAAAAAGGGTTTCATGGGTAAAA---TATTTCATTGTGT 219

  scaffold50|si     772841 CACATAAAACAGGAATCAGACAATAATCTACCTGGTTACTATTTAGGGTT 772890
                                v i    v     v   i         v       i         
C rnd-5_family-        218 CACATCAGACAGTAATCATACAGTAATCTACCAGGTTACTGTTTAGGGTT 169

  scaffold50|si     772891 TCATGGGTAAAATATGTCATCGTGTCACATCAGACAGTAATCATACAGTA 772940
                            ?                  i                             
C rnd-5_family-        168 TNATGGGTAAAATATGTCATTGTGTCACATCAGACAGTAATCATACAGTA 119

  scaffold50|si     772941 ATCTACCAGGTTACTGTTTTGGCTTAAATGGACAGTAAGTTACTGCTTAA 772990
                                                                             
C rnd-5_family-        118 ATCTACCAGGTTACTGTTTTGGCTTAAATGGACAGTAAGTTACTGCTTAA 69

  scaffold50|si     772991 GAGATGAGTAGGAGTCGGGTAGGAGTCACGCCTCATGTGACAGTCATATT 773040
                                                                         i   
C rnd-5_family-         68 GAGATGAGTAGGAGTCGGGTAGGAGTCACGCCTCATGTGACAGTCACATT 19

  scaffold50|si     773041 TACAGATTTTTTCAGTAA 773058
                                             
C rnd-5_family-         18 TACAGATTTTTTCAGTAA 1

Matrix = 20p43g.matrix
Kimura (with divCpGMod) = 6.04
Transitions / transversions = 1.06 (17/16)
Gap_init rate = 0.01 (7 / 557), avg. gap size = 1.86 (13 / 7)


285 18.97 4.88 3.61 scaffold50|size1076052 773060 773141 (299239) genome_1_4786#DNA 205 287 (7) m_b484s001i78 150589

  scaffold50|si     773060 TTACTGAGT---AACCAGTAAGTTACTTTTTTCGGTTACTGATTACTGTA 773106
                                    ---i  ii iv -     v   --   v           vi
  genome_1_4786        205 TTACTGAGTCATGACTGGCCA-TTACTGTTT--GGTGACTGATTACTGAG 251

  scaffold50|si     773107 CATTGGGACAGTAAC-CAAAAACAGTAATTTGCAAC 773141
                           vvi    v       -i               v   
  genome_1_4786        252 GTCTGGGTCAGTAACATAAAAACAGTAATTTGGAAC 287

Matrix = 20p43g.matrix
Kimura (with divCpGMod) = 21.98
Transitions / transversions = 0.88 (7/8)
Gap_init rate = 0.06 (5 / 81), avg. gap size = 1.40 (7 / 5)


265 0.00 2.70 2.70 scaffold50|size1076052 773109 773145 (299235) genome_1_8676#DNA 231 267 (0) m_b484s001i79 150590

  scaffold50|si     773109 TTGG-GACAGTAACCAAAAACAGTAATTTGCAACCTAG 773145
                               -         -                       
  genome_1_8676        231 TTGGTGACAGTAAC-AAAAACAGTAATTTGCAACCTAG 267

Matrix = 20p43g.matrix
Kimura (with divCpGMod) = 0.00
Transitions / transversions = 1.00 (0/0)
Gap_init rate = 0.06 (2 / 36), avg. gap size = 1.00 (2 / 2)


563 10.67 0.00 0.00 scaffold50|size1076052 773141 773215 (299165) C rnd-5_family-333#DNA/TcMar-Pogo (204) 484 410 m_b484s001i80 150581

  scaffold50|si     773141 CCTAGCTGCGTTGCAGTACACATCAGATTTCTGACAGACTGCAGCAATAC 773190
                             i i         i  i    i  ?     i                 v
C rnd-5_family-        484 CCCAACTGCGTTGCGGTGCACACCANATTTCCGACAGACTGCAGCAATAG 435

  scaffold50|si     773191 TACTCACCTTATTGTCCAAATTATT 773215
                                                i   
C rnd-5_family-        434 TACTCACCTTATTGTCCAAATCATT 410

Matrix = 20p43g.matrix
Kimura (with divCpGMod) = 9.05
Transitions / transversions = 7.00 (7/1)
Gap_init rate = 0.00 (0 / 74), avg. gap size = 0.0 (0 / 0)


7061 2.44 1.68 1.68 scaffold50|size1076052 773216 774047 (298333) genome_6_13534#DNA/hAT 7 838 (0) m_b484s001i81 150591

  scaffold50|si     773216 TCCATGCAACCCCGATTTGTCGACGATTTGTCGACAATTTGTTGACAATT 773265
                                                                     i       
  genome_6_1353          7 TCCATGCAACCCCGATTTGTCGACGATTTGTCGACAATTTGTCGACAATT 56

  scaffold50|si     773266 CGTCAAATCCGAGTTTTATTCAGATGACGCTACTCGTGATTTTACGTCAC 773315
                                            i           i                    
  genome_6_1353         57 CGTCAAATCCGAGTTTTGTTCAGATGACGTTACTCGTGATTTTACGTCAC 106

  scaffold50|si     773316 ATTTTTCCGCTTTACGTCATTAATCGTAAATGCTTTTTACAATAAATCAA 773365
                                                                    v        
  genome_6_1353        107 ATTTTTCCGCTTTACGTCATTAATCGTAAATGCTTTTTACATTAAATCAA 156

  scaffold50|si     773366 CAACTCGCAATTCGTCAAATCGCAATTTGTCGACAATCTAACAAATCAGA 773415
                              v  i                                           
  genome_6_1353        157 CAAATCACAATTCGTCAAATCGCAATTTGTCGACAATCTAACAAATCAGA 206

  scaffold50|si     773416 AATATTTGACAAACACGTAGAGACTGGTATGTTTCTACGTGTATACTTTT 773465
                                 i                v                          
  genome_6_1353        207 AATATTCGACAAACACGTAGAGAATGGTATGTTTCTACGTGTATACTTTT 256

  scaffold50|si     773466 TTGAACACCTTGGCGCCTATTTATTTTTAGAAGAGGATTACTACTTAATA 773515
                                v                                            
  genome_6_1353        257 TTGAAGACCTTGGCGCCTATTTATTTTTAGAAGAGGATTACTACTTAATA 306

  scaffold50|si     773516 GGTATTAGTCCAAAGATTACGCTACCCTCAACTAAC-------------- 773551
                                      v v                      --------------
  genome_6_1353        307 GGTATTAGTCCCACGATTACGCTACCCTCAACTAACAGTTCCAGGGTGCT 356

  scaffold50|si     773552 AGTTCCAGGGTGCTATGCCTATGGCGCGCGCGACATCGCCCGTGGAGGCG 773601
                                                                             
  genome_6_1353        357 AGTTCCAGGGTGCTATGCCTATGGCGCGCGCGACATCGCCCGTGGAGGCG 406

  scaffold50|si     773602 GAGCCGCATCGAAGAAAGGAGGCCAGTGTGGACGGGCGGAGGGGCAGAGA 773651
                                         i i         i               --------
  genome_6_1353        407 GAGCCGCATCGAAGGAGGGAGGCCAGCGTGGACGGGCGGAGG-------- 448

  scaffold50|si     773652 CCTGGCAGAGACACGAGGGGCAGAGAGATTTGATTGGATTGCGGAGGTTC 773701
                           ---                                               
  genome_6_1353        449 ---GGCAGAGACACGAGGGGCAGAGAGATTTGATTGGATTGCGGAGGTTC 495

  scaffold50|si     773702 GTATGCGGCAAGAACAGGGGTAAATGAAGGATAGAATAACAATAAATCGT 773751
                             v      i                     v      i           
  genome_6_1353        496 GTTTGCGGCGAGAACAGGGGTAAATGAAGGAGAGAATAGCAATAAATCGT 545

  scaffold50|si     773752 GCGGCGAGGGAGGGAGGGAGAAAGTGCGGAAAATAGAGAACGATGGGGGG 773801
                                                                       ---   
  genome_6_1353        546 GCGGCGAGGGAGGGAGGGAGAAAGTGCGGAAAATAGAGAACGAT---GGG 592

  scaffold50|si     773802 GGGCGAAACATAAGTGTTCGTGATGCTGTATCATGCGGGAGGCCTGTTCT 773851
                                                                             
  genome_6_1353        593 GGGCGAAACATAAGTGTTCGTGATGCTGTATCATGCGGGAGGCCTGTTCT 642

  scaffold50|si     773852 ATTAGCTACCTGTAAACTTCAAATACATCTAACAAATTGCTAACAAATCG 773901
                                                                             
  genome_6_1353        643 ATTAGCTACCTGTAAACTTCAAATACATCTAACAAATTGCTAACAAATCG 692

  scaffold50|si     773902 ACGCATTGCATGGACACCAAAACTGTTCGGATTTGTTAATTGTTATTGTA 773951
                                                  v                          
  genome_6_1353        693 ACGCATTGCATGGACACCAAAACAGTTCGGATTTGTTAATTGTTATTGTA 742

  scaffold50|si     773952 ATCGTAATTTAATTCAAAGATTTGTCGGAGTGGACCATTTTACGATTAAC 774001
                                                                   v         
  genome_6_1353        743 ATCGTAATTTAATTCAAAGATTTGTCGGAGTGGACCATTTGACGATTAAC 792

  scaffold50|si     774002 ATTCGACAATCGACAAAACACAAATCTGGATCTGCATGGACACCTT 774047
                                                                         
  genome_6_1353        793 ATTCGACAATCGACAAAACACAAATCTGGATCTGCATGGACACCTT 838

Matrix = 20p43g.matrix
Kimura (with divCpGMod) = 2.03
Transitions / transversions = 1.00 (10/10)
Gap_init rate = 0.02 (15 / 831), avg. gap size = 1.87 (28 / 15)


2485 12.24 11.21 1.20 scaffold50|size1076052 774058 774512 (297868) rnd-5_family-3073#Unknown 1 500 (1632) m_b484s001i82 150592

  scaffold50|si     774058 GGACGCTTATTTTTGGCGCGAAAATTTCCTAGTCTTGTCTAACATTTTTC 774107
                              i                       ? v                v   
  rnd-5_family-          1 GGATGCTTATTTTTGGCGCGAAAATTTNCAAGTCTTGTCTAACATTATTC 50

  scaffold50|si     774108 CCTGATCGGCCATTTTTGAACCATGGCAGAAGCTAGCCACATCCATCAAC 774157
                            v             i  v      i            i        iv 
  rnd-5_family-         51 CGTGATCGGCCATTTCTGCACCATGACAGAAGCTAGCCGCATCCATCGCC 100

  scaffold50|si     774158 ATGCCATCTTTCTACGGAGAACAATCCAACCACGTCGTCACTTCTAAATC 774207
                           v            v    ?     i                        i
  rnd-5_family-        101 CTGCCATCTTTCTTCGGANAACAACCCAACCACGTCGTCACTTCTAAATT 150

  scaffold50|si     774208 TGCCCCCCAATAACTCATCTACACTTCATTGCTCGACATTTTCCGGCCTG 774257
                           i                    v     i iv      i        i i 
  rnd-5_family-        151 CGCCCCCCAATAACTCATCTAAACTTCGTCCCTCGACGTTTTCCGGTCCG 200

  scaffold50|si     774258 ACTGTGCCAGTGACTGCCTCCGGTTGATTGTTATCTTCGCGTGAAAACAG 774307
                                          i                i   i     v       
  rnd-5_family-        201 ACTGTGCCAGTGACTACCTCCGGTTGATTGTTGTCTCCGCGTCAAAACAG 250

  scaffold50|si     774308 GCATTTCAC-GGAG--TGCGT-------GTCTGTTCGG--TCTGAT---- 774341
                                    -    --     -------i    v   i--   ?ii----
  rnd-5_family-        251 GCATTTCACCGGAGCGTGCGTCTGATCGATCTGATCGAGATCTNGCACAA 300

  scaffold50|si     774342 ---CGAG-ATCTAG------------CA--CAAA---------CAAGATC 774364
                           ---    -      ------------  --  i ---------       
  rnd-5_family-        301 ACACGAGGATCTAGTCCTGATCTCGTCAACCAGAGGGCTTATGCAAGATC 350

  scaffold50|si     774365 GTGAGCGTCCCATTAGCCTTCCCCGCTTGAC-------ATAAAGCGATCT 774407
                            i  iv   v i i           i i   -------     i      
  rnd-5_family-        351 GCGAAGGTCGCGTCAGCCTTCCCCGTTCGACCCGTCACATAAAACGATCT 400

  scaffold50|si     774408 ACCACACATCGCACACACACACAAAAAGAC-CAGGACATCGTGAAAATTG 774456
                           v  i i  i i       v  ----     -         v         
  rnd-5_family-        401 CCCGCGCACCACACACACTCA----AAGACACAGGACATCTTGAAAATTG 446

  scaffold50|si     774457 GCACAGGTGCATCGTCCAATTGTGTATTAGACACAATAATCAACCTGCAT 774506
                            v vi  i               -    -   v                 
  rnd-5_family-        447 GGAAGGGCGCATCGTCCAATTGT-TATT-GACCCAATAATCAACCTGCAT 494

  scaffold50|si     774507 TGGAAC 774512
                           i  v  
  rnd-5_family-        495 CGGCAC 500

Matrix = 20p43g.matrix
Kimura (with divCpGMod) = 10.44
Transitions / transversions = 1.75 (35/20)
Gap_init rate = 0.04 (18 / 454), avg. gap size = 3.17 (57 / 18)


509 33.20 1.52 0.75 scaffold50|size1076052 775333 775596 (296784) rnd-1_family-633#Unknown 1295 1560 (1658) m_b484s001i83 150593

  scaffold50|si     775333 AACCGGCTATGTTCGAAACACGGTGTAAGTTTGATTTGTTGTATTTGTGA 775382
                             i         v  vviv i  vv vv    v   vvi   i       
  rnd-1_family-       1295 AATCGGCTATGTGCGTTGAATGGGCTTCGTTTCATTGCCTGTGTTTGTGA 1344

  scaffold50|si     775383 ATCCAACCCAGTGGCGGAGTTGGATTTGCAAACAGTGAAAGAGGATTGCT 775432
                           vv  vv   vi v vvi v   i i   v     i v  i vv       
  rnd-1_family-       1345 TGCCTTCCCTATCGACAATTTGAACTTGGAAACAATCAAGGCCGATTGCT 1394

  scaffold50|si     775433 ATTTTGCAACTCATGAGGTTGCTGATATGACAAACAGTCA-AAAGCGTTG 775481
                            i  i  v  vv    vv v  v  i    vv    vi  -      ivi
  rnd-1_family-       1395 ACTTCGCCACAGATGATTTGGCAGACATGAGCAACACCCACAAAGCGCAA 1444

  scaffold50|si     775482 CATGATATATTGGTGGTATGCAACAAACATATATTCAATTTGTGGCAAAG 775531
                           i   i i                    ii v    vv  vvv   v    
  rnd-1_family-       1445 TATGGTGTATTGGTGGTATGCAACAAATGTTTATTGCATAGTTGGGAAAG 1494

  scaffold50|si     775532 GGAGAAGGTT--GCAGTTGCCGGACTGTCTTGTACATGCTGTTCGAAAG- 775578
                            --i     i--   vi v  ivvi     i vii     i i  i   -
  rnd-1_family-       1495 G--AAAGGTCGAGCATCTTCCACTTTGTCTCGAGTATGCTATCCGGAAGA 1542

  scaffold50|si     775579 AGTATCCCGAACCTGACG 775596
                            i iv   i v  i  i 
  rnd-1_family-       1543 AATGGCCCAACCCCGATG 1560

Matrix = 20p43g.matrix
Kimura (with divCpGMod) = 41.57
Transitions / transversions = 0.78 (38/49)
Gap_init rate = 0.02 (5 / 263), avg. gap size = 1.20 (6 / 5)


437 34.21 3.70 4.55 scaffold50|size1076052 776199 776685 (295695) rnd-1_family-633#Unknown 2217 2699 (519) m_b484s001i84 150593

  scaffold50|si     776199 AGAAACCTTCGCA-TGCATTGCTACTTCCACATCTTGCAATTTTATCAAT 776247
                               v     i  -  -         v  vv ii v  v  i        
  rnd-1_family-       2217 AGAATCCTTCACAATG-ATTGCTACTGCCTAACTTGGCTATCTTATCAAT 2265

  scaffold50|si     776248 GGTCTTGGCGTTGAATTTTTTATCAAGAATCGCTTCCAATTTTAA-AATT 776296
                           v  i           ii i  i i  vi  i--  i i vvvi  -   v
  rnd-1_family-       2266 TGTTTTGGCGTTGAACCTCTTGTTAATGATT--TTTCGAGAACAATAATA 2313

  scaffold50|si     776297 CCTTTCTCCGATAAATCCATTGACCTACCACCATGCCTGCAACTTCTTT- 776345
                             i i   v  i i      ----- i  ii v  --   vv   vvv -
  rnd-1_family-       2314 CCCTCCTCGGACAGATCCAT-----TGCCGTCTTG--TGCCTCTTAGATC 2356

  scaffold50|si     776346 --TTG--TGCACTCTACTTTGAGTTGTTCCTCATCCCATGTAGGATTTTC 776391
                           --   --   -i   iiv    v   v  i  vvi    viv  - v   
  rnd-1_family-       2357 GATTGATTGC-TTCTGTATTGACTTGATCTTCTGTCCATTCCGG-TGTTC 2404

  scaffold50|si     776392 TGACTTCG---TTTGAAGATAGGTGCAGTATTTCTGA-----ACAGCACA 776433
                           -- i v  ---     -v    v i   v      vi-----i   i vi
  rnd-1_family-       2405 --ATTGCGAACTTTGA-TATAGCTACAGAATTTCTCGTGCTTGCAGTAGG 2451

  scaffold50|si     776434 TTTTGAATGATCACCACAGTGGTGACGAATGAT-AGACCCAATTTGTTGT 776482
                            -----   v  iiii  i  i  v  i  i  -  vv v  v     vi
  rnd-1_family-       2452 T-----ATGTTCGTTGCAATGATGTCGGATAATTAGTACGAAGTTGTTCC 2496

  scaffold50|si     776483 AGACATTGCTGTTGCAAT--ACTTCGTTTCCAATATCATTAGAATAATCG 776530
                            ii  i - v  -i iv --  v    v     ii v   ivvi  v  v
  rnd-1_family-       2497 AAGCACT-CAGT-ACGTTTAACGTCGTGTCCAACGTGATTGCTGTACTCT 2544

  scaffold50|si     776531 GAAATGGGCCTACGAAGGTCTGTGTGAATGCTTTTAATTCTTTCGTTACT 776580
                           vv  ii v i ivvi v   i vivi   i  ii v    v  v   vvv
  rnd-1_family-       2545 TTAACAGCCTTGGTGATGTCCGAAGAAATACTCCTTATTCGTTGGTTTGA 2594

  scaffold50|si     776581 GAGCAAGTACCTTCCGTTGAAAGATGAATCTTTACTTCGGACTTTGTACA 776630
                              vv   v i     iv   i  i vi     iii     v        
  rnd-1_family-       2595 GAGACAGTTCTTTCCGCGGAAGGACGTGTCTTTGTCTCGGAGTTTGTACA 2644

  scaffold50|si     776631 ACATGTTGTTCACATCCTTGATGACATGGCCGATGTCAGGAGAGTGATCT 776680
                           v vi    i vvi  i   v i iii  i  ?     v   i    v  v
  rnd-1_family-       2645 TCTCGTTGCTATTATTCTTCACGGTGTGACCNATGTCTGGAAAGTGTTCG 2694

  scaffold50|si     776681 GCTTT 776685
                             i  
  rnd-1_family-       2695 GCCTT 2699

Matrix = 20p43g.matrix
Kimura (with divCpGMod) = 42.42
Transitions / transversions = 1.06 (82/77)
Gap_init rate = 0.06 (31 / 486), avg. gap size = 1.29 (40 / 31)


13217 8.46 0.89 1.23 scaffold50|size1076052 776770 778563 (293817) C rnd-5_family-3073#Unknown (1) 2131 344 m_b484s001i85 150594

  scaffold50|si     776770 AGCAGCAAATATAGCAAGGTCATCACCTCGATAGTTACCATCTTCATCAA 776819
                              i        ?    v                              i 
C rnd-5_family-       2131 AGCGGCAAATATNGCAACGTCATCACCTCGATAGTTACCATCTTCATCGA 2082

  scaffold50|si     776820 CTAGCAAATCTCTCACCACTTCATTTGCCTGATACTCTTCAGCTGAAGCT 776869
                           v            ii v     v                       i   
C rnd-5_family-       2081 GTAGCAAATCTCTTGCAACTTCTTTTGCCTGATACTCTTCAGCTGAGGCT 2032

  scaffold50|si     776870 GGATTATGCTTACTGTTACGATAACACAATCCTTCATGGGCCATCGAAAA 776919
                             i              i     i  v        i              
C rnd-5_family-       2031 GGGTTATGCTTACTGTTGCGATAGCAAAATCCTTCGTGGGCCATCGAAAA 1982

  scaffold50|si     776920 GTTGCTATATTGATCAACAGTTATAGTTGTACCAGTAGCTTCTTCGTGTT 776969
                                             i    i i                     ?  
C rnd-5_family-       1981 GTTGCTATATTGATCAACGGTTACAATTGTACCAGTAGCTTCTTCGTNTT 1932

  scaffold50|si     776970 CTCTTATACGAGTGTTCAATGCATGAGTGCATTTGGCACAACTGATCTAT 777019
                                  i           v                              
C rnd-5_family-       1931 CTCTTATGCGAGTGTTCAAGGCATGAGTGCATTTGGCACAACTGATCTAT 1882

  scaffold50|si     777020 AAACGAATATTGATTATAAGATGATAAGTGTGATCAGTATACTCAATTGC 777069
                              i      vi    v                 v  v   v  v     
C rnd-5_family-       1881 AAATGAATATAAATTAGAAGATGATAAGTGTGATAAGAATAATCCATTGC 1832

  scaffold50|si     777070 AACAACGGATGATGACAGAATCTCACCTGGGAATGGACCATACCAATTGG 777119
                                iiv        ?  v               i              
C rnd-5_family-       1831 AACAATATATGATGACNGATTCTCACCTGGGAATGAACCATACCAATTGG 1782

  scaffold50|si     777120 TTTTTTAGTTTCATGACTGTTTACAATCAATACAGAGTGCCTCCCTTTAA 777169
                           i                       i     v     v           i 
C rnd-5_family-       1781 CTTTTTAGTTTCATGACTGTTTACGATCAAGACAGATTGCCTCCCTTTGA 1732

  scaffold50|si     777170 TTCTATGATTGAAGGCTCTTGTGCATCCAGCGCCATCAGCAGAAATCACA 777219
                                              ?           v                  
C rnd-5_family-       1731 TTCTATGATTGAAGGCTCTNGTGCATCCAGCCCCATCAGCAGAAATCACA 1682

  scaffold50|si     777220 CCATTGCTTGTAGAATGAACTTCACCATCTTTCTCCCAGACAATGTCTCC 777269
                             i ?                                      i      
C rnd-5_family-       1681 CCGTNGCTTGTAGAATGAACTTCACCATCTTTCTCCCAGACAACGTCTCC 1632

  scaffold50|si     777270 CGCATAATTCGTCCTTTGACGAGTCTTTGCAACATGTTCTTTCCTGTTTT 777319
                                     v                v                    i 
C rnd-5_family-       1631 CGCATAATTCTTCCTTTGACGAGTCTTAGCAACATGTTCTTTCCTGTTCT 1582

  scaffold50|si     777320 CAATCATCCTAGACTTGTACACTGTGTTTATTGCCTGACGC--ACCTTGG 777367
                                      vv      i                  i  --       
C rnd-5_family-       1581 CAATCATCCTATCCTTGTATACTGTGTTTATTGCCTGATGCCTACCTTGG 1532

  scaffold50|si     777368 AATTTGTATGCCGTATATTTCTGTAGTCTGCTATCTTAATCGACAACTTA 777417
                                 i      v                 v                  
C rnd-5_family-       1531 AATTTGCATGCCGAATATTTCTGTAGTCTGCAATCTTAATCGACAACTTA 1482

  scaffold50|si     777418 TTTTCAAGTGCTTCTACCGTCTTTTTCATCCCTACTCCCACACAAAACAA 777467
                                                           i     vi          
C rnd-5_family-       1481 TTTTCAAGTGCTTCTACCGTCTTTTTCATCCCCACTCCAGCACAAAACAA 1432

  scaffold50|si     777468 AGTTGCAATTTTGACGTTGATCTCTGGCTGCAGTCGAGAGAACTTCCGAT 777517
                                            i            ?                   
C rnd-5_family-       1431 AGTTGCAATTTTGACGTCGATCTCTGGCTGNAGTCGAGAGAACTTCCGAT 1382

  scaffold50|si     777518 CCCTCCCTGGAACCTTTGTCTTTACCATCGGACAATTATTTAGCTCTATT 777567
                                                 v      v          i       v 
C rnd-5_family-       1381 CCCTCCCTGGAACCTTTGTCTTGACCATCTGACAATTATTCAGCTCTAGT 1332

  scaffold50|si     777568 TCATTCAAACACAAAGGACACTTCCATATTTCTTTGACTGCCGCACCCTG 777617
                             i                        v i     i              
C rnd-5_family-       1331 TCGTTCAAACACAAAGGACACTTCCATCTCTCTTTAACTGCCGCACCCTG 1282

  scaffold50|si     777618 GCTAATGTCTCGCATGGTCAATTTCAGCGGATGTCCACAAGTAGCTGCAT 777667
                                           ii            i                   
C rnd-5_family-       1281 GCTAATGTCTCGCATGACCAATTTCAGCGGGTGTCCACAAGTAGCTGCAT 1232

  scaffold50|si     777668 GACAAGTTGCCATGTTAATGAAATCTTCCATCATTTGAGCCTTCATAAAA 777717
                               i     ?   i                   i  v            
C rnd-5_family-       1231 GACAGGTTGCNATGCTAATGAAATCTTCCATCATCTGTGCCTTCATAAAA 1182

  scaffold50|si     777718 ATGTAACCGTCATATGGTCTAATGTCACAACCACTCAACAGGTCTGGAGA 777767
                                         i       i            i              
C rnd-5_family-       1181 ATGTAACCGTCATACGGTCTAACGTCACAACCACTTAACAGGTCTGGAGA 1132

  scaffold50|si     777768 ATCTGTACTTTCTATGGCACAATTAACGTAGTCAGATTTGACTGGAAATT 777817
                                 ii  i                              iv   i   
C rnd-5_family-       1131 ATCTGTGTTTCCTATGGCACAATTAACGTAGTCAGATTTGATGGGAGATT 1082

  scaffold50|si     777818 CAACATGTGCTTCCCTGTTTGAATCAGTAGTCGGACCACTGATCTTGGAA 777867
                                         ?   v                      v   ? ?v 
C rnd-5_family-       1081 CAACATGTGCTTCCNTGTATGAATCAGTAGTCGGACCACTGCTCTNGNTA 1032

  scaffold50|si     777868 ACATGAAACTCATCAGATGACTGTGACTGTGATGGTTTTGATATTTTGCT 777917
                           i  vi          i                    v           i 
C rnd-5_family-       1031 GCAGAAAACTCATCAAATGACTGTGACTGTGATGGTGTTGATATTTTGTT 982

  scaffold50|si     777918 CATTTCCCGCAGCGTGGCATTTATAATGCCTAGATGCTCTTTGGCTTTTT 777967
                                 v     i i      v       vv            ?      
C rnd-5_family-        981 CATTTCACGCAGTGCGGCATTAATAATGCAAAGATGCTCTTTGNCTTTTT 932

  scaffold50|si     777968 CTGAGCATTCATCCTGCAAAAAGAAATCTCGGGATGGGTTGATTGAGATA 778017
                                                       i                 i  v
C rnd-5_family-        931 CTGAGCATTCATCCTGCAAAAAGAAATCCCGGGATGGGTTGATTGAAATT 882

  scaffold50|si     778018 CGTCTACTGCGCCCCTGCTTGCTCTTGAATCGCTGCTCATTTGGAAGAGG 778067
                             vv                                              
C rnd-5_family-        881 CGAATACTGCGCCCCTGCTTGCTCTTGAATCGCTGCTCATTTGGAAGAGG 832

  scaffold50|si     778068 CAGATTGTCGTTGAAATGATTCGCTGGGGTGTAGTACATCACATTGTTGA 778117
                              i         v      v i     i                     
C rnd-5_family-        831 CAGGTTGTCGTTGTAATGATGCACTGGGATGTAGTACATCACATTGTTGA 782

  scaffold50|si     778118 ATCGGTGGCTTTTAAAAAATATATCATGTCTGTTTGCATTTTTCAATGCA 778167
                                  i                          i               
C rnd-5_family-        781 ATCGGTGACTTTTAAAAAATATATCATGTCTGTTCGCATTTTTCAATGCA 732

  scaffold50|si     778168 TGTGACACACTGTCTGCTGTCAGAGCATGGTCGACGCCACAATAAACCAG 778217
                                ?   v     i    i             i            v  
C rnd-5_family-        731 TGTGANACAATGTCTACTGTTAGAGCATGGTCGATGCCACAATAAACAAG 682

  scaffold50|si     778218 GCGGTCACGAATTTCGTCAGCAGTTACCCAAAGAGCTGCTTTCTCCACTG 778267
                           i        v     i  ?                          i    
C rnd-5_family-        681 ACGGTCACGTATTTCATCNGCAGTTACCCAAAGAGCTGCTTTCTCTACTG 632

  scaffold50|si     778268 GGAGACAGTTGTTGATGATGAATATCCGTTTCCTCACATCACTGTTCAGT 778317
                                                i   i                    i   
C rnd-5_family-        631 GGAGACAGTTGTTGATGATGAGTATTCGTTTCCTCACATCACTGTTTAGT 582

  scaffold50|si     778318 GGATTGTTGCATGTAACAGAAGATTTCAACATGAATGCA-----GGTGAT 778362
                                                                  -----      
C rnd-5_family-        581 GGATTGTTGCATGTAACAGAAGATTTCAACATGAATGCAATGATGGTGAT 532

  scaffold50|si     778363 GGG-GAATGGAAGGGAGTGCAAAAAATGATAGTTCCAATGCCAAAATAGT 778411
                              - i i   v   ?   ----------------- v ii iii i   
C rnd-5_family-        531 GGGAGGACGGACGGGNGTG-----------------ACTATCGGGACAGT 499

  scaffold50|si     778412 TCCAATGCAAGTTGATTATTGTGTCTAATACACAATTGGACGATGCACCC 778461
                           v  i     i           v   -    -               i   
C rnd-5_family-        498 GCCGATGCAGGTTGATTATTGGGTC-AATA-ACAATTGGACGATGCGCCC 451

  scaffold50|si     778462 GTGCCAATTTTCACGATGTCCTG-GTCTTTTTTGTGTGTGTGCGATGTGT 778510
                           v v          v         -   ---    v       i i  i i
C rnd-5_family-        450 TTCCCAATTTTCAAGATGTCCTGTGTC---TTTGAGTGTGTGTGGTGCGC 404

  scaffold50|si     778511 GGTAGATCGCTTTAT-------GTCAAGCGGGGAAGGCTAATTGGACGTT 778553
                             v      i     -------   i i           i ivv   v  
C rnd-5_family-        403 GGGAGATCGTTTTATGTGACGGGTCGAACGGGGAAGGCTGACGCGACCTT 354

  scaffold50|si     778554 CACGATCTTG 778563
                            i        
C rnd-5_family-        353 CGCGATCTTG 344

Matrix = 20p43g.matrix
Kimura (with divCpGMod) = 7.82
Transitions / transversions = 1.54 (91/59)
Gap_init rate = 0.02 (27 / 1793), avg. gap size = 1.41 (38 / 27)

292 13.64 0.00 0.00 scaffold50|size1076052 778559 778602 (293778) C rnd-5_family-3073#Unknown (1826) 306 263 m_b484s001i86 150594

  scaffold50|si     778559 TCTTGTTTGTGCTAGATCTCGATCAGACCGAACAGACACGCACT 778602
                             v         ?              i   v     i i i  
C rnd-5_family-        306 TCGTGTTTGTGCNAGATCTCGATCAGATCGATCAGACGCACGCT 263

Matrix = 20p43g.matrix
Kimura (with divCpGMod) = 10.50
Transitions / transversions = 2.00 (4/2)
Gap_init rate = 0.00 (0 / 43), avg. gap size = 0.0 (0 / 0)


596 8.69 0.00 1.09 scaffold50|size1076052 778600 778692 (293688) C rnd-1_family-748#Unknown (166) 92 1 m_b484s001i87 150595

  scaffold50|si     778600 ACTAGCAGTTGGAGGATGGGGCAATAGAAGGGTTTTGCGGTCAGCGAGAG 778649
                               ?          v?     i                   - v     
C rnd-1_family-         92 ACTANCAGTTGGAGGTNGGGGCGATAGAAGGGTTTTGCGGTC-GAGAGAG 44

  scaffold50|si     778650 TCAGTGAGAGGAAGATGCTACATACTACTCACATACCAGAGAC 778692
                            v    ?  v   iv v                          
C rnd-1_family-         43 TGAGTGNGATGAAATTTCTACATACTACTCACATACCAGAGAC 1

Matrix = 20p43g.matrix
Kimura (with divCpGMod) = 8.45
Transitions / transversions = 0.33 (2/6)
Gap_init rate = 0.01 (1 / 92), avg. gap size = 1.00 (1 / 1)


704 14.89 7.09 0.00 scaffold50|size1076052 778696 778836 (293544) rnd-1_family-622#Unknown 409 559 (0) m_b484s001i88 150596

  scaffold50|si     778696 AAAAAATGTCTTCGTGATTT-----TTTCACGAAATAATTAGACCTTTGT 778740
                                  v i?   ivv i -----    i  ?    i         i  
  rnd-1_family-        409 AAAAAATTTTNTCGCTCTCTAGCCATTTCGCGNAATAGTTAGACCTTCGT 458

  scaffold50|si     778741 ATGTCAACATTGTTATAC--ACTATGTATTAAGTCGTTTTTAGGACTTAG 778788
                                   i vv     v--                v    ii       
  rnd-1_family-        459 ATGTCAACGTGTTTATAATAACTATGTATTAAGTCGATTTTGAGACTTAG 508

  scaffold50|si     778789 TAGGTATGACCGTGTGGATCACACAGTGT---ATTTTATTTTCAGTATGT 778835
                                      v          i i    --- i ?      v       
  rnd-1_family-        509 TAGGTATGACCCTGTGGATCACGCGGTGTGGAACTNTATTTTAAGTATGT 558

  scaffold50|si     778836 T 778836
                            
  rnd-1_family-        559 T 559

Matrix = 20p43g.matrix
Kimura (with divCpGMod) = 13.05
Transitions / transversions = 1.33 (12/9)
Gap_init rate = 0.02 (3 / 140), avg. gap size = 3.33 (10 / 3)


362 16.42 2.99 0.00 scaffold50|size1076052 778971 779037 (293343) C rnd-1_family-91#Unknown (0) 69 1 m_b484s001i89 150597

  scaffold50|si     778971 TATCAAGACATTTTCAAAATCTTAGTGGTATTGGAAACTGAGCCACTTTT 779020
                                   iv                v  i              ii   i
C rnd-1_family-         69 TATCAAGATTTTTTCAAAATCTTAGTTGTGTTGGAAACTGAGCCGTTTTC 20

  scaffold50|si     779021 TC--TCTTCGCTTCATTCT 779037
                             --     v i iv    
C rnd-1_family-         19 TCCTTCTTCTCCTTCTTCT 1

Matrix = 20p43g.matrix
Kimura (with divCpGMod) = 17.02
Transitions / transversions = 1.75 (7/4)
Gap_init rate = 0.02 (1 / 66), avg. gap size = 2.00 (2 / 1)

362 11.32 0.00 0.00 scaffold50|size1076052 778972 779024 (293356) C rnd-2_family-88#Unknown (36) 973 921 m_b484s001i90 150597

  scaffold50|si     778972 ATCAAGACATTTTCAAAATCTTAGTGGTATTGGAAACTGAGCCACTTTTT 779021
                                  iv                v                 v     i
C rnd-2_family-        973 ATCAAGATTTTTTCAAAATCTTAGTTGTATTGGAAACTGAGCCCCTTTTC 924

  scaffold50|si     779022 CTC 779024
                           i  
C rnd-2_family-        923 TTC 921

Matrix = 20p43g.matrix
Kimura (with divCpGMod) = 12.31
Transitions / transversions = 1.00 (3/3)
Gap_init rate = 0.00 (0 / 52), avg. gap size = 0.0 (0 / 0)


736 22.95 2.19 0.00 scaffold50|size1076052 779068 779250 (293130) rnd-1_family-52#Unknown 1 187 (0) m_b484s001i91 150598

  scaffold50|si     779068 CAGTGATACAGTTTTT-CACCTTTGACCATAACAGGTCCTTCAACCATGT 779116
                                 v         -   i   vi   ?       v    v  ?i iv
  rnd-1_family-          1 CAGTGAGACAGTTTTTTCACTTTTTGCCANAACAGGTACTTCCACNGTAA 50

  scaffold50|si     779117 ACATAGGTGCTATAACCTGTAAATAATTAATTTTTTGGTTTGATGTACAG 779166
                           i v? i i vvv v                     i  v    i     v
  rnd-1_family-         51 GCTNAAGCGAACTTACCTGTAAATAATTAATTTTTCGGGTTGACGTACAT 100

  scaffold50|si     779167 GGACAATACTAATGTTTTGGTGTTTGTTTAACTTTAAAATTGTATC---T 779213
                             ii i vv v        i v i      v          i    --- 
  rnd-1_family-        101 GGGTAGTCATCATGTTTTGATCTCTGTTTACCTTTAAAATTATATCTTAT 150

  scaffold50|si     779214 TTCCAAAATGGGTGTTTGTGCGTACGAGGCTTGTGCA 779250
                              v        i iv?vi    i      vi i   
  rnd-1_family-        151 TTCAAAAATGGGCGCGNTCGCGTGCGAGGCGCGCGCA 187

Matrix = 20p43g.matrix
Kimura (with divCpGMod) = 22.52
Transitions / transversions = 1.00 (21/21)
Gap_init rate = 0.01 (2 / 182), avg. gap size = 2.00 (4 / 2)


3325 4.38 0.00 0.00 scaffold50|size1076052 779259 779646 (292734) genome_2_21040#DNA 1 388 (142) m_b484s001i92 150599

  scaffold50|si     779259 GGCTGTCATTTTGTTTGACGAATAGAGAACAGCAATATTGCTAAAACGGG 779308
                                 v        i                      i           
  genome_2_2104          1 GGCTGTGATTTTGTTCGACGAATAGAGAACAGCAATATCGCTAAAACGGG 50

  scaffold50|si     779309 CTGTTCCTCTATTCATAGCTCAAATCATGATTTTGTTTATATGAATAGAG 779358
                                         i           i              i        
  genome_2_2104         51 CTGTTCCTCTATTCGTAGCTCAAATCGTGATTTTGTTTATACGAATAGAG 100

  scaffold50|si     779359 GAACAGATAGCGGAAACTGCCCTTTTTCTGTTCTCTATTTGTTTTGAGCG 779408
                                      v    i                      i          
  genome_2_2104        101 GAACAGATAGCCGAAATTGCCCTTTTTCTGTTCTCTATTCGTTTTGAGCG 150

  scaffold50|si     779409 ATCACGAATAGACGAATAGAGGGGGCTGTTTCTACCCCACGAAAAGAATA 779458
                                           i             iv            v     
  genome_2_2104        151 ATCACGAATAGACGAACAGAGGGGGCTGTTCGTACCCCACGAAACGAATA 200

  scaffold50|si     779459 GACGAATAGAGGAACAGCGTTTCCCGCCTTTTTTGCACCACTCCGCTCAT 779508
                                                                         v   
  genome_2_2104        201 GACGAATAGAGGAACAGCGTTTCCCGCCTTTTTTGCACCACTCCGCGCAT 250

  scaffold50|si     779509 TTCAAAAACTTCAAATTTATTCTTTTATGTTCTAAATCATATCATAAGTG 779558
                                                                             
  genome_2_2104        251 TTCAAAAACTTCAAATTTATTCTTTTATGTTCTAAATCATATCATAAGTG 300

  scaffold50|si     779559 CAAAAGTTACACTGTCCCCCTTTTCACAAAAAATAGATTTCAGTAAATAT 779608
                            i                              v                 
  genome_2_2104        301 CGAAAGTTACACTGTCCCCCTTTTCACAAAAATTAGATTTCAGTAAATAT 350

  scaffold50|si     779609 ACTTGCTTACATCAGTTTTTGTGGTGGCGGGGAAGCTC 779646
                                     i                           
  genome_2_2104        351 ACTTGCTTACGTCAGTTTTTGTGGTGGCGGGGAAGCTC 388

Matrix = 20p43g.matrix
Kimura (with divCpGMod) = 2.33
Transitions / transversions = 1.83 (11/6)
Gap_init rate = 0.00 (0 / 387), avg. gap size = 0.0 (0 / 0)


3098 7.47 1.61 1.38 scaffold50|size1076052 779646 780079 (292301) C rnd-1_family-140#Unknown (0) 1277 843 m_b484s001i93 150600

  scaffold50|si     779646 CAACAGCCTTCAAAATCATAAAAAGTCCCGCAATTTTAGCGTGGTCATCA 779695
                                        v          ?     i          i        
C rnd-1_family-       1277 CAACAGCCTTCAATATCATAAAAANTCCCGTAATTTTAGCGCGGTCATCA 1228

  scaffold50|si     779696 TAAAAACTTTTTAT---ATTGGCGAATCGGAATTTCGTGCGCGCTGTGAC 779742
                                         ---           v                 i   
C rnd-1_family-       1227 TAAAAACTTTTTATGATATTGGCGAATCCGAATTTCGTGCGCGCTGCGAC 1178

  scaffold50|si     779743 AAAAGCGTGGTTATTTTGGAATGTCGAAAAAGATGACGTCAATATCATAA 779792
                                             v v                             
C rnd-1_family-       1177 AAAAGCGTGGTTATTTTGCACTGTCGAAAAAGATGACGTCAATATCATAA 1128

  scaffold50|si     779793 AAATGTTTTATGATATTTCTGCTATCGTAATACGTAATACGGTATCGTAC 779842
                                                                       i     
C rnd-1_family-       1127 AAATGTTTTATGATATTTCTGCTATCGTAATACGTAATACGGTACCGTAC 1078

  scaffold50|si     779843 AATACATGTAAAAGTAACTACC---GTACCGCGTGATACCATGGTATGAT 779889
                                               i ---i                i   i   
C rnd-1_family-       1077 AATACATGTAAAAGTAACTATCATAATACCGCGTGATACCATAGTACGAT 1028

  scaffold50|si     779890 ACAATACGTATATCTCACAAATATGAATACCATAGAGTATTATGTTATAA 779939
                                      i    ii  -----            i  v  i ?  i 
C rnd-1_family-       1027 ACAATACGTATGTCTCGTAA-----AATACCATAGAGCATAATATNATGA 983

  scaffold50|si     779940 ATCCAACAAGCAAGGCCTGTCCATATTTGTTTTCTCTTGTTGATGTA-AT 779988
                                          v       vv             v        -  
C rnd-1_family-        982 ATCCAACAAGCAAGGACTGTCCAACTTTGTTTTCTCTTTTTGATGTACAT 933

  scaffold50|si     779989 TTTAGAGTATCTAGTGTTTTGGCAATCAGCAATGGTATGATGCTACAGTT 780038
                               v                  v    i              i      
C rnd-1_family-        932 TTTACAGTATCTAGTGTTTTGGCCATCAACAATGGTATGATGCCACAGTT 883

  scaffold50|si     780039 CAATGCACATCACATTTCCCCCTCTAACTAATATGACATAC 780079
                                       i v  -   v            iv?    
C rnd-1_family-        882 CAATGCACATCATAGTT-CCCATCTAACTAATATACNATAC 843

Matrix = 20p43g.matrix
Kimura (with divCpGMod) = 7.01
Transitions / transversions = 1.29 (18/14)
Gap_init rate = 0.02 (9 / 433), avg. gap size = 1.44 (13 / 9)


4426 3.10 0.39 0.00 scaffold50|size1076052 780070 780585 (291795) rnd-1_family-166#Unknown 130 647 (727) m_b484s001i94 150601

  scaffold50|si     780070 TATGACATACTTCTACACAATGGCGACTACAAGAAAGATATTTTTGTCTT 780119
                                                                           v 
  rnd-1_family-        130 TATGACATACTTCTACACAATGGCGACTACAAGAAAGATATTTTTGTCGT 179

  scaffold50|si     780120 GTATATGTGGCCACAGGCAGCAGACATAGAGGCTGAAACATAGATGAGAT 780169
                                                                             
  rnd-1_family-        180 GTATATGTGGCCACAGGCAGCAGACATAGAGGCTGAAACATAGATGAGAT 229

  scaffold50|si     780170 TAAAGGATTGGACACAAAAACCACCAACATAACACAAAGAGGAGTTCTAC 780219
                                                                   v         
  rnd-1_family-        230 TAAAGGATTGGACACAAAAACCACCAACATAACACAAAGATGAGTTCTAC 279

  scaffold50|si     780220 AAAGTCCTTTTAGACAGAGAATCTTGTCATTATGACAGTGACAGGACCCC 780269
                                                       ii        i           
  rnd-1_family-        280 AAAGTCCTTTTAGACAGAGAATCTTGTCGCTATGACAGCGACAGGACCCC 329

  scaffold50|si     780270 TGACATAACTAGAAATAGGGAGCAACTTTT-GGCTGTTGAAGTTATGAAT 780318
                                                         -                   
  rnd-1_family-        330 TGACATAACTAGAAATAGGGAGCAACTTTTTGGCTGTTGAAGTTATGAAT 379

  scaffold50|si     780319 TCATATCCCAACTATTTTCAAAAGTGTGAAGTACTTTCTCTTTATGTAGA 780368
                                                                             
  rnd-1_family-        380 TCATATCCCAACTATTTTCAAAAGTGTGAAGTACTTTCTCTTTATGTAGA 429

  scaffold50|si     780369 ATACAGTATGATTCTACTGCAACAAAACGGAGCAAGTTATTTCAGTCTGT 780418
                                                                            i
  rnd-1_family-        430 ATACAGTATGATTCTACTGCAACAAAACGGAGCAAGTTATTTCAGTCTGC 479

  scaffold50|si     780419 CCCTACATATATCATTCTGTGAATATGTGTACCTAATGTACATTATAGGT 780468
                                          v                                  
  rnd-1_family-        480 CCCTACATATATCATACTGTGAATATGTGTACCTAATGTACATTATAGGT 529

  scaffold50|si     780469 GACAGGTATCAGTGGATAAGACACTGCAATATAGTTCGAGAAACTAGAGC 780518
                                                                v            
  rnd-1_family-        530 GACAGGTATCAGTGGATAAGACACTGCAATATAGTTCCAGAAACTAGAGC 579

  scaffold50|si     780519 TTGTTAGCCCTATTTGCTGCTAGACAATAGA-TTTTTGATTGCGAATGTA 780567
                                   v                      -                  
  rnd-1_family-        580 TTGTTAGCACTATTTGCTGCTAGACAATAGATTTTTTGATTGCGAATGTA 629

  scaffold50|si     780568 TGTATTAGTAGCCATATG 780585
                             iii  i v i  v   
  rnd-1_family-        630 TGCGCTAATTGTCAGATG 647

Matrix = 20p43g.matrix
Kimura (with divCpGMod) = 2.60
Transitions / transversions = 1.29 (9/7)
Gap_init rate = 0.00 (2 / 515), avg. gap size = 1.00 (2 / 2)

334 31.62 0.72 1.46 scaffold50|size1076052 780545 780682 (291698) rnd-1_family-887#Unknown 147 283 (54) m_b484s001i95 150601

  scaffold50|si     780545 ATAGATTTTTGATTGCGAATGTATGTATTAGTAGCCATATGTAGACCCCC 780594
                            i  i     ivvii ii      i i   i       vi          
  rnd-1_family-        147 ACAGGTTTTTATGCACAGATGTATATGTTAATAGCCATTCGTAGACCCCC 196

  scaffold50|si     780595 TGTCTATTGACCCCACCTCACAGTCCATAGATCCCCT-TAAAGTCAATAG 780643
                           vi v- vv   vv     iviv iv   v  ivi   - v       -  
  rnd-1_family-        197 AATA-AAAGACGGCACCTTCTTGCACATTGACATCCTGTCAAGTCAA-AG 244

  scaffold50|si     780644 ACTCCATTGTATTTTACAAAAATATTTGTATACCCCCAG 780682
                              vi i  i   ii       i  v    v    i i 
  rnd-1_family-        245 ACTGTACTGCATTCCACAAAAACATGTGTAGACCCTCGG 283

Matrix = 20p43g.matrix
Kimura (with divCpGMod) = 39.77
Transitions / transversions = 1.39 (25/18)
Gap_init rate = 0.02 (3 / 137), avg. gap size = 1.00 (3 / 3)


426 11.48 0.00 0.00 scaffold50|size1076052 780570 780630 (291750) C genome_7_1761#DNA (0) 654 594 m_b484s001i96 150602

  scaffold50|si     780570 TATTAGTAGCCATATGTAGACCCCCTGTCTATTGACCCCACCTCACAGTC 780619
                            i         i v           i      v                 
C genome_7_1761        654 TGTTAGTAGCCGTTTGTAGACCCCCCGTCTATAGACCCCACCTCACAGTC 605

  scaffold50|si     780620 CATAGATCCCC 780630
                           i     i    
C genome_7_1761        604 TATAGACCCCC 594

Matrix = 20p43g.matrix
Kimura (with divCpGMod) = 9.10
Transitions / transversions = 2.50 (5/2)
Gap_init rate = 0.00 (0 / 60), avg. gap size = 0.0 (0 / 0)


2367 13.48 3.56 11.04 scaffold50|size1076052 780592 781125 (291255) genome_12_13052#DNA 1 498 (2) m_b484s001i97 150603

  scaffold50|si     780592 CCCTGTCTATTGACCCCACCTCACAGTCCATAGATCCCCTTAAAGTCAAT 780641
                              ii     v                 i     i            v  
  genome_12_130          1 CCCCATCTATAGACCCCACCTCACAGTCTATAGACCCCCTTAAAGTCTAT 50

  scaffold50|si     780642 AGACTCCATTGTATTTTACAAAAA--TATTTGTATACCCCCAGTTATATG 780689
                                 i i               --i       v      ---------
  genome_12_130         51 AGACTCTACTGTATTTTACAAAAAACCATTTGTAGACCCCC--------- 91

  scaffold50|si     780690 AATGGCATGGGGAGGGGAGTTATAGATGGTCATGGGGG-TTTATAGACTT 780738
                           -----  --------- ivi      iv          - i        v
  genome_12_130         92 -----CA---------GGTCTATAGACTGTCATGGGGGGTCTATAGACTG 127

  scaffold50|si     780739 TCATGGGAGGGGGGTCTACAGACTGTTACAGAGGG---TCTATAGACCCC 780785
                                  ----       i       i ii i   ---         ---
  genome_12_130        128 TCATGGG----GGGTCTATAGACTGTCATGGGGGGGGGTCTATAGAC--- 170

  scaffold50|si     780786 CCATGACCATCTATTGAATGTCATGGGGGGTCTATAGACTGTGGTAAAGG 780835
                           ------------------   i                  i -- v v i
  genome_12_130        171 ------------------TGTTATGGGGGGTCTATAGACTAT--TCATGA 200

  scaffold50|si     780836 GTCTATA---GA--CCAATAGACGCTTCTCTAAA-TACCTCTAGATTTGC 780879
                           v  ii  ---  --i v      v     i    -          i    
  genome_12_130        201 CTCCGTACGGGAAGTCTATAGACTCTTCTTTAAAATACCTCTAGACTTGC 250

  scaffold50|si     780880 CATA-TCA--TGAGATTAGTTAGAAAAA-TGTGAATCATGTACACAATAA 780925
                               -   --  v              i-           i   v     
  genome_12_130        251 CATAATCACATGTGATTAGTTAGAAAAGGTGTGAATCATGCACAAAATAA 300

  scaffold50|si     780926 TAATATTACCTAATCTTATTCATGACTTGTGAGACTTTTGTAGTAATGTA 780975
                           v     i  i   v  iv       v     v                  
  genome_12_130        301 AAATATCACTTAAGCTCCTTCATGAGTTGTGTGACTTTTGTAGTAATGTA 350

  scaffold50|si     780976 AATATCTATGTCA-TTTTTAAATCTAAATTGATGATGTTAAAAAGCTATC 781024
                              i     v i -                  i     v      -----
  genome_12_130        351 AATGTCTATTTTATTTTTTAAATCTAAATTGACGATGTAAAAAAG----- 395

  scaffold50|si     781025 ACCATCACAAGTATTTTT-ATTGTCTAATTTTCTCGCCATTTAATTTTTA 781073
                           i ii              -  i           i        v       
  genome_12_130        396 GCTGTCACAAGTATTTTTGATCGTCTAATTTTCCCGCCATTTCATTTTTA 445

  scaffold50|si     781074 GCT-GGGGGTCTATAGACTGTTAGGCGAGGTTTATAGATTGGGGTCTACA 781122
                            v -                 v   i i   i       v          
  genome_12_130        446 GATGGGGGGTCTATAGACTGTGAGGTGGGGTCTATAGATGGGGGTCTACA 495

  scaffold50|si     781123 AAC 781125
                              
  genome_12_130        496 AAC 498

Matrix = 20p43g.matrix
Kimura (with divCpGMod) = 14.14
Transitions / transversions = 1.67 (40/24)
Gap_init rate = 0.13 (67 / 533), avg. gap size = 1.10 (74 / 67)


4426 3.10 0.39 0.00 scaffold50|size1076052 780070 780585 (291795) rnd-1_family-166#Unknown 130 647 (727) m_b484s001i94 150601

  scaffold50|si     780070 TATGACATACTTCTACACAATGGCGACTACAAGAAAGATATTTTTGTCTT 780119
                                                                           v 
  rnd-1_family-        130 TATGACATACTTCTACACAATGGCGACTACAAGAAAGATATTTTTGTCGT 179

  scaffold50|si     780120 GTATATGTGGCCACAGGCAGCAGACATAGAGGCTGAAACATAGATGAGAT 780169
                                                                             
  rnd-1_family-        180 GTATATGTGGCCACAGGCAGCAGACATAGAGGCTGAAACATAGATGAGAT 229

  scaffold50|si     780170 TAAAGGATTGGACACAAAAACCACCAACATAACACAAAGAGGAGTTCTAC 780219
                                                                   v         
  rnd-1_family-        230 TAAAGGATTGGACACAAAAACCACCAACATAACACAAAGATGAGTTCTAC 279

  scaffold50|si     780220 AAAGTCCTTTTAGACAGAGAATCTTGTCATTATGACAGTGACAGGACCCC 780269
                                                       ii        i           
  rnd-1_family-        280 AAAGTCCTTTTAGACAGAGAATCTTGTCGCTATGACAGCGACAGGACCCC 329

  scaffold50|si     780270 TGACATAACTAGAAATAGGGAGCAACTTTT-GGCTGTTGAAGTTATGAAT 780318
                                                         -                   
  rnd-1_family-        330 TGACATAACTAGAAATAGGGAGCAACTTTTTGGCTGTTGAAGTTATGAAT 379

  scaffold50|si     780319 TCATATCCCAACTATTTTCAAAAGTGTGAAGTACTTTCTCTTTATGTAGA 780368
                                                                             
  rnd-1_family-        380 TCATATCCCAACTATTTTCAAAAGTGTGAAGTACTTTCTCTTTATGTAGA 429

  scaffold50|si     780369 ATACAGTATGATTCTACTGCAACAAAACGGAGCAAGTTATTTCAGTCTGT 780418
                                                                            i
  rnd-1_family-        430 ATACAGTATGATTCTACTGCAACAAAACGGAGCAAGTTATTTCAGTCTGC 479

  scaffold50|si     780419 CCCTACATATATCATTCTGTGAATATGTGTACCTAATGTACATTATAGGT 780468
                                          v                                  
  rnd-1_family-        480 CCCTACATATATCATACTGTGAATATGTGTACCTAATGTACATTATAGGT 529

  scaffold50|si     780469 GACAGGTATCAGTGGATAAGACACTGCAATATAGTTCGAGAAACTAGAGC 780518
                                                                v            
  rnd-1_family-        530 GACAGGTATCAGTGGATAAGACACTGCAATATAGTTCCAGAAACTAGAGC 579

  scaffold50|si     780519 TTGTTAGCCCTATTTGCTGCTAGACAATAGA-TTTTTGATTGCGAATGTA 780567
                                   v                      -                  
  rnd-1_family-        580 TTGTTAGCACTATTTGCTGCTAGACAATAGATTTTTTGATTGCGAATGTA 629

  scaffold50|si     780568 TGTATTAGTAGCCATATG 780585
                             iii  i v i  v   
  rnd-1_family-        630 TGCGCTAATTGTCAGATG 647

Matrix = 20p43g.matrix
Kimura (with divCpGMod) = 2.60
Transitions / transversions = 1.29 (9/7)
Gap_init rate = 0.00 (2 / 515), avg. gap size = 1.00 (2 / 2)

334 31.62 0.72 1.46 scaffold50|size1076052 780545 780682 (291698) rnd-1_family-887#Unknown 147 283 (54) m_b484s001i95 150601

  scaffold50|si     780545 ATAGATTTTTGATTGCGAATGTATGTATTAGTAGCCATATGTAGACCCCC 780594
                            i  i     ivvii ii      i i   i       vi          
  rnd-1_family-        147 ACAGGTTTTTATGCACAGATGTATATGTTAATAGCCATTCGTAGACCCCC 196

  scaffold50|si     780595 TGTCTATTGACCCCACCTCACAGTCCATAGATCCCCT-TAAAGTCAATAG 780643
                           vi v- vv   vv     iviv iv   v  ivi   - v       -  
  rnd-1_family-        197 AATA-AAAGACGGCACCTTCTTGCACATTGACATCCTGTCAAGTCAA-AG 244

  scaffold50|si     780644 ACTCCATTGTATTTTACAAAAATATTTGTATACCCCCAG 780682
                              vi i  i   ii       i  v    v    i i 
  rnd-1_family-        245 ACTGTACTGCATTCCACAAAAACATGTGTAGACCCTCGG 283

Matrix = 20p43g.matrix
Kimura (with divCpGMod) = 39.77
Transitions / transversions = 1.39 (25/18)
Gap_init rate = 0.02 (3 / 137), avg. gap size = 1.00 (3 / 3)


342 13.79 3.45 0.00 scaffold50|size1076052 781077 781134 (291246) C genome_7_1761#DNA (592) 62 3 m_b484s001i98 150604

  scaffold50|si     781077 GGGGGTCTATAGACTGTTAGGCGAGGTTTATAGAT--TGGGGTCTACAAA 781124
                                            v   i i   i      i--v            
C genome_7_1761         62 GGGGGTCTATAGACTGTGAGGTGGGGTCTATAGACGGGGGGGTCTACAAA 13

  scaffold50|si     781125 CCGCTAATAA 781134
                            v    v   
C genome_7_1761         12 CGGCTACTAA 3

Matrix = 20p43g.matrix
Kimura (with divCpGMod) = 13.38
Transitions / transversions = 1.00 (4/4)
Gap_init rate = 0.02 (1 / 57), avg. gap size = 2.00 (2 / 1)


1376 7.82 0.56 0.00 scaffold50|size1076052 781145 781323 (291057) rnd-1_family-223#Unknown 686 865 (4) m_b484s001i99 150605

  scaffold50|si     781145 TTGGAACTTGGAGTGAATTGTAATTGTCAGATGATCAAGA-CCAGATAGC 781193
                                              ? i                  -   v  i  
  rnd-1_family-        686 TTGGAACTTGGAGTGAATTNTGATTGTCAGATGATCAAGAACCATATGGC 735

  scaffold50|si     781194 TTTATCCGACACCCCAACCATACAATCAGGATTATGGTGCGTATTGTAGA 781243
                             v   i           ?     i     ii       i        v 
  rnd-1_family-        736 TTGATCTGACACCCCAACNATACAGTCAGGGCTATGGTGTGTATTGTATA 785

  scaffold50|si     781244 GAATTGAAAGTGGTGAATGTGGATGTTGGCTTTTTCAGAGGCTTGTTTGC 781293
                                                     i           i           
  rnd-1_family-        786 GAATTGAAAGTGGTGAATGTGGATGTCGGCTTTTTCAGGGGCTTGTTTGC 835

  scaffold50|si     781294 ACTGCCTTCACATGAAGAGCATCTATATAG 781323
                             i i      ?                  
  rnd-1_family-        836 ACCGTCTTCACNTGAAGAGCATCTATATAG 865

Matrix = 20p43g.matrix
Kimura (with divCpGMod) = 7.35
Transitions / transversions = 3.67 (11/3)
Gap_init rate = 0.01 (1 / 178), avg. gap size = 1.00 (1 / 1)

5642 7.07 0.54 0.00 scaffold50|size1076052 781165 781900 (290480) rnd-1_family-166#Unknown 635 1374 (0) m_b484s001i100 150605

  scaffold50|si     781165 TAATTGTCAGATGATCAAGACCAGATAGCTTTATCCGACACCCCAACCAT 781214
                                                  v           i              
  rnd-1_family-        635 TAATTGTCAGATGATCAAGACCATATAGCTTTATCTGACACCCCAACCAT 684

  scaffold50|si     781215 ACAATCAGGATTATGGTGCGTATTGTAGAGAATTGAAAGTGGTGAATGTG 781264
                                    i                                        
  rnd-1_family-        685 ACAATCAGGGTTATGGTGCGTATTGTAGAGAATTGAAAGTGGTGAATGTG 734

  scaffold50|si     781265 GATGTTGGCTTTTTCAGAGGCTTGTTTGCACTGCCTTCACATGAAGAGCA 781314
                                i           i             i                  
  rnd-1_family-        735 GATGTCGGCTTTTTCAGGGGCTTGTTTGCACCGCCTTCACATGAAGAGCA 784

  scaffold50|si     781315 TCTATATAGTAGCTAAGAAGTCACACATGAACCTGTCATGTAATTGACAA 781364
                                      i       i     i                        
  rnd-1_family-        785 TCTATATAGTAACTAAGAAATCACATATGAACCTGTCATGTAATTGACAA 834

  scaffold50|si     781365 CTATTATATTTTTCATAGTGGCAACGTAATATGTACTTGTGCTTGAAATC 781414
                                  v  i          i  i       v        i        
  rnd-1_family-        835 CTATTATTTTCTTCATAGTGGTAATGTAATATTTACTTGTGTTTGAAATC 884

  scaffold50|si     781415 AACACAAGCTAATGCCATCTTAATAGAAAAAAGAGGAATATGATATGCAG 781464
                                         i                                   
  rnd-1_family-        885 AACACAAGCTAATGTCATCTTAATAGAAAAAAGAGGAATATGATATGCAG 934

  scaffold50|si     781465 TGCGAGAGCAATAATCTCAGAATAAGGTACCTTGGAAGATGGTGGCAAGG 781514
                           i v            i                           v      
  rnd-1_family-        935 CGAGAGAGCAATAATTTCAGAATAAGGTACCTTGGAAGATGGTTGCAAGG 984

  scaffold50|si     781515 TGGGCCAAGGGAGGGGACGTTGCTGCAGAATTATTTGAGGGTGCATTTGG 781564
                                ii          v          ?           i         
  rnd-1_family-        985 TGGGCTGAGGGAGGGGAAGTTGCTGCAGNATTATTTGAGGATGCATTTGG 1034

  scaffold50|si     781565 TGGTGTAGAGCA-TTTTTGCTTGTGTGTTCCATGTGCATGGGACTGGTAG 781613
                                     i -                                     
  rnd-1_family-       1035 TGGTGTAGAGTATTTTTTGCTTGTGTGTTCCATGTGCATGGGACTGGTAG 1084

  scaffold50|si     781614 GGGGGCAGTCTCAG--AAATAATACAGAAATAGCAATAAGGTTACTTTTT 781661
                               i         --                   vi       i     
  rnd-1_family-       1085 GGGGACAGTCTCAGAAAAATAATACAGAAATAGCATCAAGGTTATTTTTT 1134

  scaffold50|si     781662 GGACTTGTATTTTTGCAGCTACATACTAGTAGTTTTGTTAGACCTTGTCC 781711
                               v         vv      i              i            
  rnd-1_family-       1135 GGACATGTATTTTTTGAGCTACGTACTAGTAGTTTTGCTAGACCTTGTCC 1184

  scaffold50|si     781712 GAGGGGCGATTTGAGGAGGGGGAATCAACGAAAAAGAGAGGTATGTTATC 781761
                              vii       ?       i               i     i i    
  rnd-1_family-       1185 GAGTAACGATTTGNGGAGGGGAAATCAACGAAAAAGAAAGGTACGCTATC 1234

  scaffold50|si     781762 TTTAAACAATTTTTATTACAAGCGAAGTTAGACCTTCTTCGTGATAACGA 781811
                             ?   ?   ?v?      i                     i        
  rnd-1_family-       1235 TTNAAANAATNANTATTACGAGCGAAGTTAGACCTTCTTCGCGATAACGA 1284

  scaffold50|si     781812 TGTAATAAGATAAATATATGTATTCACGCAAACGAT-GTTAAGGTAATTC 781860
                              ? i v  ? ?        i       i?  v  -i v       v  
  rnd-1_family-       1285 TGTNACACGANANATATATGTGTTCACGCGNACCATAATAAAGGTAAATC 1334

  scaffold50|si     781861 CATCATAAAAACTTTTTATGATATTGTCCGGCGTATATCA 781900
                                       ?                           
  rnd-1_family-       1335 CATCATAAAAACNTTTTATGATATTGTCCGGCGTATATCA 1374

Matrix = 20p43g.matrix
Kimura (with divCpGMod) = 6.48
Transitions / transversions = 2.25 (36/16)
Gap_init rate = 0.00 (3 / 735), avg. gap size = 1.33 (4 / 3)


620 1.47 0.00 0.00 scaffold50|size1076052 781898 781965 (290415) genome_2_21040#DNA 387 454 (76) m_b484s001i101 150606

  scaffold50|si     781898 TCACGATTGGTCTATTGGCCTGTTCGCTATTCGAGATGGTCCGATTTTAC 781947
                             i                                               
  genome_2_2104        387 TCGCGATTGGTCTATTGGCCTGTTCGCTATTCGAGATGGTCCGATTTTAC 436

  scaffold50|si     781948 AACAAAATCGTGATTTGA 781965
                                             
  genome_2_2104        437 AACAAAATCGTGATTTGA 454

Matrix = 20p43g.matrix
Kimura (with divCpGMod) = 0.15
Transitions / transversions = 1.00 (1/0)
Gap_init rate = 0.00 (0 / 67), avg. gap size = 0.0 (0 / 0)


4093 6.45 0.00 0.00 scaffold50|size1076052 781966 782461 (289919) genome_1_13889#DNA 1 496 (1) m_b484s001i102 150607

  scaffold50|si     781966 GGCCGATGCTTATGGGAGCACAATCACGAACACGAAGTAGACCATACTTA 782015
                                                i                        i   
  genome_1_1388          1 GGCCGATGCTTATGGGAGCACGATCACGAACACGAAGTAGACCATATTTA 50

  scaffold50|si     782016 TGTTTTGTAGTACGTTCCGTAAATACCAAACCTTGCGCTTTTTCGTCTTC 782065
                                i                     i               i      
  genome_1_1388         51 TGTTTCGTAGTACGTTCCGTAAATACCGAACCTTGCGCTTTTTTGTCTTC 100

  scaffold50|si     782066 CAACACGAACCTCAACAAAATATTCATGGAAAGTTTTCGTGGAATGCGAA 782115
                                                        v              i     
  genome_1_1388        101 CAACACGAACCTCAACAAAATATTCATGGTAAGTTTTCGTGGAACGCGAA 150

  scaffold50|si     782116 GCTTACCTAACACGAACACGAATGTGAAGTTGATGATTTTTATGTTTCGT 782165
                                 v  v             ii                         
  genome_1_1388        151 GCTTACGTATCACGAACACGAATACGAAGTTGATGATTTTTATGTTTCGT 200

  scaffold50|si     782166 AATACGTCATTCGTGCGTGTTATGCTGCATAAATAAGGTTCGTCCTAAGG 782215
                                    v      i i v                             
  genome_1_1388        201 AATACGTCAGTCGTGCATATAATGCTGCATAAATAAGGTTCGTCCTAAGG 250

  scaffold50|si     782216 AAGGACGAACCAATATTATTTCTTAGGTGTATGATACAGAAAGTGATGAT 782265
                                                                            i
  genome_1_1388        251 AAGGACGAACCAATATTATTTCTTAGGTGTATGATACAGAAAGTGATGAC 300

  scaffold50|si     782266 GTTATGGAGTTCGGAGATCTCCGAACTCTGAGCTATAGTTCGGAGAAAAT 782315
                            i   i           v                                
  genome_1_1388        301 GCTATAGAGTTCGGAGAGCTCCGAACTCTGAGCTATAGTTCGGAGAAAAT 350

  scaffold50|si     782316 ACCACCTCATAACCCATTCTCCAACCTATGAGGACATTTTTGTCAATTTT 782365
                                                 i v               i         
  genome_1_1388        351 ACCACCTCATAACCCATTCTCCGAACTATGAGGACATTTTCGTCAATTTT 400

  scaffold50|si     782366 TGTGTTAGTGTTTGTGTCCATAAGGTTCGTAATTCCGGAGGGATCGTGGA 782415
                           i           i                       v    i        
  genome_1_1388        401 CGTGTTAGTGTTCGTGTCCATAAGGTTCGTAATTCCCGAGGAATCGTGGA 450

  scaffold50|si     782416 AAAAGGCATAATTTGTGTTCGTGATTGTGCTTCCATAAGCATCTGC 782461
                                    ii  i           i     i           v  
  genome_1_1388        451 AAAAGGCATGGTTCGTGTTCGTGATCGTGCTCCCATAAGCATCGGC 496

Matrix = 20p43g.matrix
Kimura (with divCpGMod) = 4.41
Transitions / transversions = 2.56 (23/9)
Gap_init rate = 0.00 (0 / 495), avg. gap size = 0.0 (0 / 0)


1110 19.47 4.42 0.00 scaffold50|size1076052 782485 782710 (289670) C genome_3_19411#DNA (37) 355 120 m_b484s001i103 150608

  scaffold50|si     782485 CTGTCATCTGTTTGCCGGAC-AAAATGATGTCACAGGTGGAGTAAAAAAT 782533
                             v  i  i  v  v     -       i       v             
C genome_3_1941        355 CTTTCGTCCGTGTGACGGACGAAAATGACGTCACAGTTGGAGTAAAAAAT 306

  scaffold50|si     782534 ATTTACAACCTTCTACCAATCATATGATCTTTTCCCGAGCTTTCAAATGG 782583
                                       vi i i   iv v        i          i  i  
C genome_3_1941        305 ATTTACAACCTTACATCGATCGAAAGATCTTTTTCCGAGCTTTCGAACGG 256

  scaffold50|si     782584 TGTTTGTGTTTTGTTCATTTTAACTGCCTTTCACAGGTTATTGTTAGTTG 782633
                               iv i            v   v i       ii        i     
C genome_3_1941        255 TGTTCTTATTTTGTTCATTTGAACAGTCTTTCACGAGTTATTGTCAGTTG 206

  scaffold50|si     782634 AATGCAATGTATCTGAACGATCTGTTGCATTAATCTTTGTAGGAAATTGG 782683
                              i  iiiv   v        i v v    v  ii      i       
C genome_3_1941        205 AATACAGCAGATCGGAACGATCCGATCCATTCATTCTTGTAGAAAATTGG 156

  scaffold50|si     782684 TAAATTTCT--AATA-------AAAGTTACTTTGTT 782710
                             vi     -- i  ------- i        i   
C genome_3_1941        155 TATGTTTCTACAGTACTACAATAGAGTTACTTCGTT 120

Matrix = 20p43g.matrix
Kimura (with divCpGMod) = 17.47
Transitions / transversions = 1.75 (28/16)
Gap_init rate = 0.01 (3 / 225), avg. gap size = 3.33 (10 / 3)


654 27.32 6.03 1.36 scaffold50|size1076052 783709 783990 (288390) C rnd-1_family-1115#Unknown (172) 466 172 m_b484s001i104 150609

  scaffold50|si     783709 ATACCCATGCCCATCTCTTTACACGTGAAGGGTCCCTAGCCTTGGATGCG 783758
                             i      i  ii i vv  ivi  v v    v         ?      
C rnd-1_family-        466 ATGCCCATGTCCGCCCCGGTATCTGTCACGGGTACCTAGCCTTNGATGCG 417

  scaffold50|si     783759 ACACAGTCTAGGTAAATATATTACCTTACTAAGATAGCATTGAAGCTTGG 783808
                           i vi  i        iv    vi v i?  ?  v       v v i i  
C rnd-1_family-        416 GCCTAGCCTAGGTAAGGATATGGCATCNCTNAGTTAGCATTCATGTTCGG 367

  scaffold50|si     783809 CGTATCCT-AAGGAAACAAATAGAAAGC----AGGTTTGTGATAGACAGT 783853
                           v     i -        i  i   vi  ----    vvvv  i    v  
C rnd-1_family-        366 AGTATCTTCAAGGAAACGAACAGATGGCTGNGAGGTGACGGACAGACCGT 317

  scaffold50|si     783854 GACCATTTGTTCA-AAAACGTTATCAGGACACCATACACTTTCAGAACAT 783902
                              v      v i-  iiv     ?  i  v  vi  v   ii       
C rnd-1_family-        316 GACAATTTGTGCGTAAGGAGTTATNAGAACTCCTCACCCTTCTAGAACAT 267

  scaffold50|si     783903 GGCCAGAATAAGGAA-AGATATGAGTATTCT---AGACAGCAGTCTTGTT 783948
                           vivv    v  vv  -  vv  v -    i ---     i  v    -  
C rnd-1_family-        266 TAGAAGAAGAATCAACAGCAATCA-TATTTTTAAAGACAACATTCTT-TT 219

  scaffold50|si     783949 TGGAAAT----TGGTTG---GCACCCCCTCTGTTTAGTTGGTAAAAGGC 783990
                             vv   ---- ?   i---  v      ?ii  v   i-- ii     
C rnd-1_family-        218 TGCCAATTAAATNGTTAATTGCCCCCCCTNCATTAAGTC--TGGAAGGC 172

Matrix = 20p43g.matrix
Kimura (with divCpGMod) = 33.04
Transitions / transversions = 0.90 (36/40)
Gap_init rate = 0.04 (11 / 281), avg. gap size = 1.91 (21 / 11)


574 25.39 3.66 1.02 scaffold50|size1076052 784071 784261 (288119) C rnd-1_family-314#Unknown (0) 418 223 m_b484s001i105 150610

  scaffold50|si     784071 AGACTGGTTGCCACCACCATTGCTAT-TTTTC-ATGGCCAATTA--TTTG 784116
                                      vi    vii      -     -i v  i     --    
C rnd-1_family-        418 AGACTGGTTGCAGCCACGGCTGCTATNTTTTCGGTTGCTAATTATTTTTG 369

  scaffold50|si     784117 GTAACCACTGAAGTATACAATTACTATAACTATCACATCCCATTATTGAA 784166
                             i   iii i       ii  ? i   ii v vi??v  v  i? i v?
C rnd-1_family-        368 GTGACCGTCGGAGTATACGGTTNCCATAGTTTTAGNNACCGATCNTCGTN 319

  scaffold50|si     784167 TCCCAGTCATGATTGTCA-TTTCCAGATATTTACAGTTGCTAAAATAT-G 784214
                           viv   ?  i i ii   -   i iv  i  ?  i            i- 
C rnd-1_family-        318 GTGCAGNCACGGTCATCATTTTTCGTATGTTNACGGTTGCTAAAATACAG 269

  scaffold50|si     784215 AATCTTGCTTACACGTGAAGG-ATTGTTACAAAAGACATCATTCATAC 784261
                             ? -     v      i   -   -ii    v i  i    iv    
C rnd-1_family-        268 AANC-TGCTTCCACGTGGAGGTATT-CCACAACAAACGTCATCAATAC 223

Matrix = 20p43g.matrix
Kimura (with divCpGMod) = 27.58
Transitions / transversions = 2.43 (34/14)
Gap_init rate = 0.04 (8 / 190), avg. gap size = 1.12 (9 / 8)


525 20.17 0.72 3.70 scaffold50|size1076052 784329 784467 (287913) rnd-1_family-826#Unknown 143 277 (14) m_b484s001i106 150611

  scaffold50|si     784329 CCTCCTTTCCAACAAAGGTCAGG-TTCTCCACCTGCTTTGCCGGCACTCT 784377
                               v  i  v-  ii  v  i - i?       ?  ?  --        
  rnd-1_family-        143 CCTCGTTCCCC-CAGGGGGCAAGATCNTCCACCTNCTNTG--GGCACTCT 189

  scaffold50|si     784378 TCTTCATGAAGTGCTACCCAACTGAAGAGCCAGCATGTGCAGATGCTGGT 784427
                                     i???  i   i v  i i? ii          v   ?  ?
  rnd-1_family-        190 TCTTCATGAAANNNTATCCAGCGGAGGGNCTGGCATGTGCAGCTGCNGGN 239

  scaffold50|si     784428 TGGCAGAGAATGACAGTTGACCCAAGGACTGTCAGCAAGT 784467
                           v ?iv   i-- i          v i   iv    v    
  rnd-1_family-        240 GGNTCGAGG--GGCAGTTGACCCCAAGACCTTCAGGAAGT 277

Matrix = 20p43g.matrix
Kimura (with divCpGMod) = 26.31
Transitions / transversions = 1.70 (17/10)
Gap_init rate = 0.04 (6 / 138), avg. gap size = 1.00 (6 / 6)


511 23.33 8.96 6.29 scaffold50|size1076052 784355 784633 (287747) C rnd-1_family-974#Unknown (3) 286 1 m_b484s001i107 150612

  scaffold50|si     784355 TCCACCTGCTTTGCCGGCACTCTTCTTCATGAAGTGCTACCCAACTGAAG 784404
                                  ?  ?  --         ?        i???  i  ?  - i  
C rnd-1_family-        286 TCCACCTNCTNTG--GGCACTCTTNTTCATGAAANNNTATCCNAC-GGAG 240

  scaffold50|si     784405 AGCCAGCATGTG--CAGATGCTGGTTG-----GCAGAGAATGACAGTTGA 784447
                           -  iii ?    --   v   ?  iv ----- ii   -----       
C rnd-1_family-        239 -GCTGACNTGTGTGCAGCTGCNGGCGGCTCNCGTGGAG-----CAGTTGA 196

  scaffold50|si     784448 CCCAAGGACTGTCAGCAAGTATATCTGGGCATTAATTGTAGCAATTATTT 784497
                              v i   iv    v    ivi v   v ?  v  i vi  ?  iii?v
C rnd-1_family-        195 CCCCAAGACCTTCAGGAAGTGGGTATGGCCNTTCATCGAGGCNATCGCNG 146

  scaffold50|si     784498 ACTTGAAGTCCCATGTTTTGAGTAAACTTAACTTTCAC---ATTTTATTC 784544
                            vi  v   ?iv -   v i   ?v?i  vi?i     --- i       
C rnd-1_family-        145 AACTGCAGTNTAA-GTTGTAAGTNTNTTTTGNCTTCACTGTACTTTATTC 97

  scaffold50|si     784545 TT-----TGC----------CTGTTTTAGTAAATTCACAGATTTTATTTG 784579
                             -----   ----------  v    v -----  v             
C rnd-1_family-         96 TTGTTCATGCTTCTCATNTTCTCTTTTTG-----TCTCAGATTTTATTTG 52

  scaffold50|si     784580 ACAACTACAGGTACAAACAAGATCGTTATAATGACTGTTTGTCAAATGTG 784629
                            v ---      v  ?vviv   v?  vi        i? viii i   v
C rnd-1_family-         51 AGA---ACAGGTTCANCGGTGATANTTTCAATGACTGCNTCCTGAGTGTT 5

  scaffold50|si     784630 GATG 784633
                               
C rnd-1_family-          4 GATG 1

Matrix = 20p43g.matrix
Kimura (with divCpGMod) = 29.25
Transitions / transversions = 1.10 (32/29)
Gap_init rate = 0.08 (23 / 278), avg. gap size = 1.87 (43 / 23)

312 28.12 2.67 4.92 scaffold50|size1076052 784561 784747 (287633) C rnd-1_family-493#Unknown (53) 259 77 m_b484s001i108 150612

  scaffold50|si     784561 AATTCACAGATTTTATTTGACAACTACAGGTACAAACAAGATCGTTATAA 784610
                               iv      ?  i    v   ---    ?    vi?  ivi??ii  
C rnd-1_family-        259 AATTTTCAGATTNTACTTGAGAAC---AGGTNCAAAGGNGACAANNGCAA 213

  scaffold50|si     784611 TGACTGTTTGTCAAATGTGGATGAGACTGATTTCCAAATTCTATAGAGCA 784660
                                 ii ?ii? i   v    iv  ?  i   ? i  i --ii? v  
C rnd-1_family-        212 TGACTGCCTNCTNAGTGTTGATGGCACNGACTTCNAGATCC--CGNACCA 165

  scaffold50|si     784661 TGGAAGACAAGTTTTCCTT-----CAAGTTCAGGAGGTCAGCACTGAGGT 784705
                              -?vv??      v ?i-----       --- i   v vi   v   
C rnd-1_family-        164 TGG-NCCNNAGTTTTACNCCAAAACAAGTTC---AAGTCTGGGCTGCGGT 119

  scaffold50|si     784706 GTGAAAGAGGTCTGACAATTTTGGGTGGGGAGGGTTGTTGGA 784747
                           i   iivi vvi   vv   ?? iv?  ?  ?ivi  i    
C rnd-1_family-        118 ATGAGGTGGCGTTGAACATTNNGACNGGNGANATCTGCTGGA 77

Matrix = 20p43g.matrix
Kimura (with divCpGMod) = 40.97
Transitions / transversions = 1.50 (30/20)
Gap_init rate = 0.05 (10 / 186), avg. gap size = 1.40 (14 / 10)


260 25.00 1.39 0.00 scaffold50|size1076052 784906 784977 (287403) rnd-1_family-1287#Unknown 45 117 (18) m_b484s001i109 150613

  scaffold50|si     784906 CTGGACAGGAAACAATTAACAGAGGATTCTAGCAATGATACATTCTGATG 784955
                             v ?        vi i      v i   v       ivi?   i   v?
  rnd-1_family-         45 CTCGNCAGGAAACCGTCAACAGACGGTTCAAGCAATGGGGNATTTTGAGN 94

  scaffold50|si     784956 TAGGCATTT-ACCATGTTCTCAT 784977
                           i   i?   -i     vi  v  
  rnd-1_family-         95 CAGGTNTTTCGCCATGACCTGAT 117

Matrix = 20p43g.matrix
Kimura (with divCpGMod) = 28.93
Transitions / transversions = 1.25 (10/8)
Gap_init rate = 0.01 (1 / 71), avg. gap size = 1.00 (1 / 1)


14941 10.89 0.90 1.73 scaffold50|size1076052 784985 787198 (285182) scaffold230|size167806_(dbseq-nr_188)_[124304,130861]#LTR/Gypsy 1 2196 (4362) m_b484s001i110 150614

  scaffold50|si     784985 TGACATAGGCCACGGATCACACTGGCCTGAAACATTCGATCTGGCCTGGG 785034
                                       v                      v v            
  scaffold230|s          1 TGACATAGGCCAAGGATCACACTGGCCTGAAACATGCTATCTGGCCTGGG 50

  scaffold50|si     785035 AATCGAACCCAGGACCAAATAAAAATATCGTACCGTTTGGTC--CAGGGT 785082
                               i                   i  -- v i i v  iv --  v i 
  scaffold230|s         51 AATCAAACCCAGGACCAAATAAAAGTA--GGATCATGTGAACATCATGAT 98

  scaffold50|si     785083 TCGAACCCTGGACCTTTAACATTAACACAATCACGTCAAATCGTGATCCA 785132
                           i --  v --i ----      v v   vii  i  vi  - v  -    
  scaffold230|s         99 CC--ACGC--AA----TAACATGACCACCGCCATGTGGAA-CTTG-TCCA 138

  scaffold50|si     785133 CGAAATTACACGATCGCCATCACGGACGTACAACGGCCAGACCGATCAAA 785182
                           -------   -  -  -----       ----            v  i  
  scaffold230|s        139 -------ACA-GA-CG-----ACGGACG----ACGGCCAGACCGTTCGAA 170

  scaffold50|si     785183 CGACGTATGATGGCCAGACCGATTGAACGATGGAGGATGGCTAGAC---- 785228
                                v i  i          v i   vi  v--v   v   vi  ----
  scaffold230|s        171 CGACGGACGACGGCCAGACCGTTCGAAAAATT--TGATTGCTCAACTTGA 218

  scaffold50|si     785229 -CAA---TGAAAATGATTTGATTGTTCAACTTGAACAGATCTGACCACCC 785274
                           -  i---     --       i                      i i v 
  scaffold230|s        219 ACAGATCTGAAA--GATTTGACTGTTCAACTTGAACAGATCTGATCGCAC 266

  scaffold50|si     785275 CACATGATGATCCTGGCAGCATATCGGGATCATGTAAAATCCCACATTGG 785324
                                v v               i i   i                 v  
  scaffold230|s        267 CACATCAAGATCCTGGCAGCATACCAGGACCATGTAAAATCCCACATAGG 316

  scaffold50|si     785325 AGCTAAAGCCAGCTCAGTGGTGTTATGTACCACCCCGGTAGACACAATAC 785374
                             i   vv              i v    vv   i v             
  scaffold230|s        317 AGTTAATTCCAGCTCAGTGGTGCTCTGTAGAACCTCTGTAGACACAATAC 366

  scaffold50|si     785375 TATAGAGGTGCGATTATCATGTAAATAACAGGATAAACCCATGATAATTG 785424
                             i     i  i              v   v                   
  scaffold230|s        367 TACAGAGGCGCAATTATCATGTAAATTACATGATAAACCCATGATAATTG 416

  scaffold50|si     785425 ATGATCATGAATTATCATTTCTGAGTAGATTTTAAGCTCATAATTTCAAT 785474
                                   v           i                             
  scaffold230|s        417 ATGATCATCAATTATCATTTTTGAGTAGATTTTAAGCTCATAATTTCAAT 466

  scaffold50|si     785475 TCATCAATTGGCAATACATCCTACCATTTTATGTCAACATCAATATTTTC 785524
                                     v                     v  v    i         
  scaffold230|s        467 TCATCAATTGCCAATACATCCTACCATTTTATTTCTACATTAATATTTTC 516

  scaffold50|si     785525 ATATCCAATTGGCTTAGGTCACTACCAGCTGATAGCCGTAGCATGAGACC 785574
                            i      i               i            i i  i       
  scaffold230|s        517 ACATCCAACTGGCTTAGGTCACTATCAGCTGATAGCCATGGCGTGAGACC 566

  scaffold50|si     785575 TTTCCACGCAGAGCCATCTAC--ATCCATTGAGTTACTGCATGTCTTCAC 785622
                             i                 i--                 v         
  scaffold230|s        567 TTCCCACGCAGAGCCATCTATAAATCCATTGAGTTACTGCTTGTCTTCAC 616

  scaffold50|si     785623 TGCAGAACCATCATTCTTGGGATGACGAGGTAAAGA-TTTTTTCTCCACG 785671
                                   v             i   i      i  -             
  scaffold230|s        617 TGCAGAACAATCATTCTTGGGACGACAAGGTAAGGATTTTTTTCTCCACG 666

  scaffold50|si     785672 TTGTACCCATGCTCAGTCAATCTTCATCATCATAGA-GCAGAGCGTATCT 785720
                            i        i        ii    v          -      i      
  scaffold230|s        667 TCGTACCCATACTCAGTCAGCCTTCTTCATCATAGAGGCAGAGTGTATCT 716

  scaffold50|si     785721 ACACCCAACCAGTTAGACCAATGTACCATCACGTTGTCCCATACGAGTGC 785770
                             i          v       i      i       i  ii   i     
  scaffold230|s        717 ACGCCCAACCAGTGAGACCAACGTACCACCACGTTGCCCTGTACAAGTGC 766

  scaffold50|si     785771 CCTGAAGAG-TTTTTCAAGGCCCTGTTTGTTGGGACCCCTCTCAGAAGAG 785819
                           v ii     -                      i         ii      
  scaffold230|s        767 GCCAAAGAGTTTTTTCAAGGCCCTGTTTGTTGAGACCCCTCTTGGAAGAG 816

  scaffold50|si     785820 CCCTTGAATACCTCAAGATGAGCAAGACAGTCCCAGACGGACTTCAGCCC 785869
                                  vv                 i          i     iv     
  scaffold230|s        817 CCCTTGATAACCTCAAGATGAGCAAGGCAGTCCCAGATGGACTCAAGCCC 866

  scaffold50|si     785870 CAAGAGTGTGAGCATGGAAGCGGTCGGGTAAAACCACCCATCCCCTACAT 785919
                                        i                                    
  scaffold230|s        867 CAAGAGTGTGAGCGTGGAAGCGGTCGGGTAAAACCACCCATCCCCTACAT 916

  scaffold50|si     785920 TCCGGAGAAGGAAGACCTACAACAGGCTGTTGAATTGACTGCCTTGATGA 785969
                              i        v         v    v       ii      vi   v 
  scaffold230|s        917 TCCAGAGAAGGATGACCTACAAGAGGCAGTTGAATCAACTGCCACGATCA 966

  scaffold50|si     785970 AGCTCACTCTACCCACCAAGGTGGAGCTAAGGGTGTCTGTGTGGTCACGA 786019
                                  i                             i           v
  scaffold230|s        967 AGCTCACCCTACCCACCAAGGTGGAGCTAAGGGTGTCCGTGTGGTCACGC 1016

  scaffold50|si     786020 GGTACCCCAGAGAAGTTCATAGTGCATGTCCAACAAGCAATCGCAGCCAT 786069
                                             v       i           i           
  scaffold230|s       1017 GGTACCCCAGAGAAGTTCCTAGTGCACGTCCAACAAGCGATCGCAGCCAT 1066

  scaffold50|si     786070 TAAGGCAAAAGGCCTACACGAGGCCTATAAACAACTTGTTTGGGCTAAGA 786119
                                             v         i   i       v     i   
  scaffold230|s       1067 TAAGGCAAAAGGCCTACAAGAGGCCTATGAACGACTTGTTAGGGCTGAGA 1116

  scaffold50|si     786120 AGGAGTGCACAGAGAAGCTATAGGAAGCGCTACGGAGTCGCGACCTCACA 786169
                                               v        v  iv                
  scaffold230|s       1117 AGGAGTGCACAGAGAAGCTAGAGGAAGCGGTATTGAGTCGCGACCTCACA 1166

  scaffold50|si     786170 GAAGGCAAAGTCATGGATGACTCAGCCCTCTCCGAGGCTATTGACAAGGC 786219
                                 i      v         v         i                
  scaffold230|s       1167 GAAGGCGAAGTCAGGGATGACTCTGCCCTCTCCAAGGCTATTGACAAGGC 1216

  scaffold50|si     786220 CACTGAGGCCCAAACCAAGGCAAAGAGTGCAGTGGAGCATGTAGCCAACC 786269
                           i     i              i                 v  v  i    
  scaffold230|s       1217 TACTGAAGCCCAAACCAAGGCGAAGAGTGCAGTGGAGCAGGTCGCTAACC 1266

  scaffold50|si     786270 AGATCTTTCAGCTCTATTCCAACTTCCTCTCGGAAGAAGCGAGGCAGCCA 786319
                                           i                       i         
  scaffold230|s       1267 AGATCTTTCAGCTCTACTCCAACTTCCTCTCGGAAGAAGCAAGGCAGCCA 1316

  scaffold50|si     786320 TGGAGTAATTTCCTGGCAGAGCAGATCGACTGCAGTCTGTGGAAAGACTT 786369
                                   vv                           ii     i     
  scaffold230|s       1317 TGGAGTAAAATCCTGGCAGAGCAGATCGACTGCAGTCCATGGAAGGACTT 1366

  scaffold50|si     786370 AAGGGGCACTGTTCACAACACCCCCAGGAGCAAGACATGGGCTTCCTTCA 786419
                           i       v                                 i       
  scaffold230|s       1367 GAGGGGCAATGTTCACAACACCCCCAGGAGCAAGACATGGGCCTCCTTCA 1416

  scaffold50|si     786420 TGGAGTGTGTCACGTTCCATCTGCTTACAGTATTCAGGAATGACTCAGCC 786469
                                  i                    i  v     i     iv     
  scaffold230|s       1417 TGGAGTGCGTCACGTTCCATCTGCTTACGGTTTTCAGAAATGATGCAGCC 1466

  scaffold50|si     786470 AAGACAGAGAGGTCTTACATCAGTAATGGCCTCAAGAAGCCCAACCAGGT 786519
                           i ii  v      v      i                         i   
  scaffold230|s       1467 GAAGCACAGAGGTATTACATTAGTAATGGCCTCAAGAAGCCCAACCGGGT 1516

  scaffold50|si     786520 GCCTATCGGGCAGTTCGTGCAGTGCGTCCAGCAGCTAAATGACTACCTGG 786569
                              i   i       i      i                           
  scaffold230|s       1517 GCCCATCAGGCAGTTTGTGCAGCGCGTCCAGCAGCTAAATGACTACCTGG 1566

  scaffold50|si     786570 AACTATTGCCCTGTCTCTACCAGACCAATCTGGCAACCCCTGCGACCAAC 786619
                                                   v     v     -   v  i     v
  scaffold230|s       1567 AACTATTGCCCTGTCTCTACCAGAGCAATCGGGCAA-CCCGGCAACCAAG 1615

  scaffold50|si     786620 A--GTTAGGGCCCATTGATGATGCCAATCTCACAGGCCATATCCTTTGTA 786667
                            --   -           i      i     i              i   
  scaffold230|s       1616 AAGGTT-GGGCCCATTGACGATGCCGATCTCGCAGGCCATATCCTTCGTA 1664

  scaffold50|si     786668 TGTGCCAAGGAACCTGGCAGGCCCAGTACAAGCTAAAGGCCAAAACCGTA 786717
                                 vv  i  i        i      i         - i        
  scaffold230|s       1665 TGTGCCCTGGGACTTGGCAGGCTCAGTACGAGCTAAAGG-CGAAACCGTA 1713

  scaffold50|si     786718 CCACAGTGTGTTTGTCACCTGCTTGATGACCTCGAGAAGATTGAGAAAGC 786767
                                   i   i  v       i                 i     i  
  scaffold230|s       1714 CCACAGTGCGTTCGTGACCTGCTCGATGACCTCGAGAAGATCGAGAAGGC 1763

  scaffold50|si     786768 TTTCCC-ACAGAGAGTGATCAGTCCGCCAAGAAGGGCAAGGCAAATCCCG 786816
                                 -      v             v            vii      i
  scaffold230|s       1764 TTTCCCAACAGAGCGTGATCAGTCCGCAAAGAAGGGCAAGTTGAATCCCA 1813

  scaffold50|si     786817 GTGAGTCCAACAAGAGTAAAATGGTATCGTTCAACGAACCTATTCCCAAG 786866
                            i              v        i        i              i
  scaffold230|s       1814 GCGAGTCCAACAAGAGGAAAATGGTGTCGTTCAATGAACCTATTCCCAAA 1863

  scaffold50|si     786867 AAGGTTTGCAAGACGGCAAAGCATTGTGCCTTATGCAAGAAGCAT-GGGG 786915
                                 i      i                               -    
  scaffold230|s       1864 AAGGTTCGCAAGATGGCAAAGCATTGTGCCTTATGCAAGAAGCATGGGGG 1913

  scaffold50|si     786916 GTGCACATGCGGGGCATAACACATCCGACTCTTGGAAGTATAAGAAGGAC 786965
                            i         iv   i     i       v i v      i        
  scaffold230|s       1914 GCGCACATGCGACGCACAACACGTCCGACTGTCGCAAGTATGAGAAGGAC 1963

  scaffold50|si     786966 GGTAAACCCAAGAAGGGATTTGGCAAGGGCCAGCATGGTAGCACAGTCCT 787015
                                               i         v       v       i   
  scaffold230|s       1964 GGTAAACCCAAGAAGGGATTCGGCAAGGGCAAGCATGGAAGCACAGCCCT 2013

  scaffold50|si     787016 TGATAAGAAAACCACTAGTGCTTTCACTCAGCTTTCTGCACAGGTCAAAA 787065
                                        i       v  ii              v    ii   
  scaffold230|s       2014 TGATAAGAAAACCGCTAGTGCATTTGCTCAGCTTTCTGCAAAGGTTGAAA 2063

  scaffold50|si     787066 AGCTTGAGAAAGCGAACAAAAGGCTGAAGAAGGGCCCCAAG-AGCGCAAG 787114
                            i           i           v      i  i     -        
  scaffold230|s       2064 AACTTGAGAAAGCAAACAAAAGGCTTAAGAAGAGCTCCAAGAAGCGCAAG 2113

  scaffold50|si     787115 TGCAATTATGACAGTGACAGCAGTGACTCTGACTCCACCTGAAGGGGCGG 787164
                           i ii                                     - v      
  scaffold230|s       2114 CGTGATTATGACAGTGACAGCAGTGACTCTGACTCCACCTG-ACGGGCGG 2162

  scaffold50|si     787165 GTCCAGTAGCACATGGGGGTGCAACTGTAGACAA 787198
                                              i          v   
  scaffold230|s       2163 GTCCAGTAGCACATGGGGGCGCAACTGTAGTCAA 2196

Matrix = 20p43g.matrix
Kimura (with divCpGMod) = 9.71
Transitions / transversions = 1.66 (148/89)
Gap_init rate = 0.02 (50 / 2213), avg. gap size = 1.16 (58 / 50)


23229 6.22 0.24 0.93 scaffold50|size1076052 787198 790135 (282245) scaffold230|size167806_(dbseq-nr_188)_[124304,130861]#LTR/Gypsy 2150 5067 (1491) m_b484s001i111 150614

  scaffold50|si     787198 ACCTGAAGGGGCGGGTCCAGTAGCACATGGGGGTGCATCTGTAGACAAAG 787247
                                 v   -                      i   v      v     
  scaffold230|s       2150 ACCTGACGGG-CGGGTCCAGTAGCACATGGGGGCGCAACTGTAGTCAAAG 2198

  scaffold50|si     787248 TATTTTAACAAATAGTACTCAGTAAGACAACTACACTACCCCTTGTTGGA 787297
                                                  v      v               iv  
  scaffold230|s       2199 TATTTTAACAAATAGTACTCAGTTAGACAAATACACTACCCCTTGTCCGA 2248

  scaffold50|si     787298 ATAAAGCTACTGATAGTCTACTGTCAAATTCAAATTTGAATACTGAACTT 787347
                                                                          v  
  scaffold230|s       2249 ATAAAGCTACTGATAGTCTACTGTCAAATTCAAATTTGAATACTGAAATT 2298

  scaffold50|si     787348 ATGGACCCTACAAGCGACCCAAAACAACAAAGTCTTAATAAGTAATAAGA 787397
                                 v   v          i                ------ -    
  scaffold230|s       2299 ATGGACGCTAGAAGCGACCCAGAACAACAAAGTCTTAA------A-AAGA 2341

  scaffold50|si     787398 AAACATCGGATTCAGTTAACTCCGATGACATACTTTCACCAACTCAAGAA 787447
                           v       i  -              v          i     v     v
  scaffold230|s       2342 CAACATCGAAT-CAGTTAACTCCGATCACATACTTTCGCCAACACAAGAT 2390

  scaffold50|si     787448 AGTCTTGCAGCAAACCAGACAACTGCACAAGCAAGTAAGAACAATGACGT 787497
                           ii               iv   vv                          
  scaffold230|s       2391 GATCTTGCAGCAAACCAATCAAAGGCACAAGCAAGTAAGAACAATGACGT 2440

  scaffold50|si     787498 CACACAAGAGTTCGAACAGACACCTGATGATGCGTCAACCCTACCAGACT 787547
                                      i                                      
  scaffold230|s       2441 CACACAAGAGTCCGAACAGACACCTGATGATGCGTCAACCCTACCAGACT 2490

  scaffold50|si     787548 TGGAAGGGCGTGTCGCGGCAGTAGTGGCAAAGGTGAAGTATGGAGCAACC 787597
                                         i v                                 
  scaffold230|s       2491 TGGAAGGGCGTGTCACTGCAGTAGTGGCAAAGGTGAAGTATGGAGCAACC 2540

  scaffold50|si     787598 GAAAGTTGAGCCCACAGGAAAATAGAACATCCTGGCAGGTGTTGCACCAG 787647
                                 i      i         v         i     i          
  scaffold230|s       2541 GAAAGTCGAGCCCGCAGGAAAATCGAACATCCTAGCAGGCGTTGCACCAG 2590

  scaffold50|si     787648 TGACAACACCATTAACATACTGCTAGATAGTGGTTCTGATGGTGATCTTT 787697
                                          vi          i                      
  scaffold230|s       2591 TGACAACACCATTAAGGTACTGCTAGACAGTGGTTCTGATGGTGATCTTT 2640

  scaffold50|si     787698 TGTTCCATGAAAAAGGAACACCCATGCATTTTCTCTACTTGACTAGGCAG 787747
                           v                                i                
  scaffold230|s       2641 GGTTCCATGAAAAAGGAACACCCATGCATTTTCCCTACTTGACTAGGCAG 2690

  scaffold50|si     787748 GTGCCACTCTCGTGGCATACGTCAAATGGGAGCTTCCTCACTAAAGGAAG 787797
                                                  i                          
  scaffold230|s       2691 GTGCCACTCTCGTGGCATACGTCGAATGGGAGCTTCCTCACTAAAGGAAG 2740

  scaffold50|si     787798 GAGCAAGGTCGCTTTGAAGTTTTT-GAATACTCCAACAGTTGGGAATACA 787846
                                     i             -        i  i   i         
  scaffold230|s       2741 GAGCAAGGTCACTTTGAAGTTTTTTGAATACTCTAATAGTCGGGAATACA 2790

  scaffold50|si     787847 CTGTTGCCCCTGGCATAGTAGAGTATGACAAAAGAAAGATGACCAAGCCA 787896
                                i      i               i                     
  scaffold230|s       2791 CTGTTACCCCTGACATAGTAGAGTATGATAAAAGAAAGATGACCAAGCCA 2840

  scaffold50|si     787897 GTGTATGACCTCATTCTTGGTTGTAAAACCATGAAAGAGTTAGGAATTGT 787946
                                                                             
  scaffold230|s       2841 GTGTATGACCTCATTCTTGGTTGTAAAACCATGAAAGAGTTAGGAATTGT 2890

  scaffold50|si     787947 TCTGGACTTTCAAACAATACAAATTACAATTGATGAAATCATTTTGCCAA 787996
                                      i     v                        v       
  scaffold230|s       2891 TCTGGACTTTCGAACAAAACAAATTACAATTGATGAAATCATGTTGCCAA 2940

  scaffold50|si     787997 TGCGAAACATCAATAGTCTAGCCAGCACCAAGATAGAAAAAGCCTGGACT 788046
                             v                                            i  
  scaffold230|s       2941 TGAGAAACATCAATAGTCTAGCCAGCACCAAGATAGAAAAAGCCTGGGCT 2990

  scaffold50|si     788047 GTAAACAACAGTATGGCACAAGAACCTGTGAGCACCAAAAAAGCCACACA 788096
                                      i           i  i             i-        
  scaffold230|s       2991 GTAAACAACAGCATGGCACAAGAGCCCGTGAGCACCAAAAG-GCCACACA 3039

  scaffold50|si     788097 AAGGGTAGTTGAAATCCTGGATGCTAATTATGAAAAGGCAGACCTCCAAG 788146
                                    i                                        
  scaffold230|s       3040 AAGGGTAGTCGAAATCCTGGATGCTAATTATGAAAAGGCAGACCTCCAAG 3089

  scaffold50|si     788147 CAGTGGTAGATGTCACATGACCACACCTCAGTCTCCATGACAAGAACAAG 788196
                                       i   vv                   i            
  scaffold230|s       3090 CAGTGGTAGATGCCACTGGACCACACCTCAGTCTCCACGACAAGAACAAG 3139

  scaffold50|si     788197 TTACTGGATTTACTCAAGGAATTTGAGGAACTGTTTGACAGGAC--TAGG 788244
                                   v                          i  ii    --    
  scaffold230|s       3140 TTACTGGAGTTACTCAAGGAATTTGAGGAACTGTTCGATGGGACACTAGG 3189

  scaffold50|si     788245 TGATTGGAGAACAGAGCCTGTCTCTTTTGAGCTAAAGGAAGGTGCCAAAC 788294
                                                   i     i                   
  scaffold230|s       3190 TGATTGGAGAACAGAGCCTGTCTCCTTTGAACTAAAGGAAGGTGCCAAAC 3239

  scaffold50|si     788295 CATATCATGGCAGGCCATATCCAGTTCCAAAAATAAGAAAGGACACAACA 788344
                                                       -              v      
  scaffold230|s       3240 CATATCATGGCAGGCCATATCCAGTTCC-AAAATAAGAAAGGAAACAACA 3288

  scaffold50|si     788345 ATCAAGGAA-TAAACAGATTATGTGAACTAGGGGTAATGGAGTTTCAGCC 788393
                                i   -          i        i                    
  scaffold230|s       3289 ATCAAAGAATTAAACAGATTGTGTGAACTGGGGGTAATGGAGTTTCAGCC 3338

  scaffold50|si     788394 CACATCAGAATGAGCATCTCTGTCATTCATAATACCCAAAGCATACCAAA 788443
                            i          i  v    i               v   i  v      
  scaffold230|s       3339 CGCATCAGAATGGGCTTCTCCGTCATTCATAATACCGAAAACAGACCAAA 3388

  scaffold50|si     788444 CTGTGTGCATGATCAGGGATTTTAGGGAAGTAAATAAAAGGATAGTTAGG 788493
                                i          v              v         v        
  scaffold230|s       3389 CTGTGCGCATGATCAGTGATTTTAGGGAAGTCAATAAAAGGCTAGTTAGG 3438

  scaffold50|si     788494 AAGCCATTTCCAATACCCCAAATCAACACAGTTCTGCAAGAGTTAGAAGG 788543
                                   i         v      i                        
  scaffold230|s       3439 AAGCCATTCCCAATACCCAAAATCAGCACAGTTCTGCAAGAGTTAGAAGG 3488

  scaffold50|si     788544 ATTTACTTTTGCTACAGCCCTAGATTTAAATATGGGTTACTGCACCATTA 788593
                                                   i                i        
  scaffold230|s       3489 ATTTACTTTTGCTACAGCCCTAGACTTAAATATGGGTTACTACACCATTA 3538

  scaffold50|si     788594 GGTTGGATCCTGACGCATCCAAAGTCTGCACCATCATATTTCCCAGGGGA 788643
                            i                     i                    v     
  scaffold230|s       3539 GATTGGATCCTGACGCATCCAAAATCTGCACCATCATATTTCCCTGGGGA 3588

  scaffold50|si     788644 AATTACTCTTACCTCAGACTACCGATGGGCATTGCCGGTGCACCCGACAT 788693
                             v                    i           v   v    i     
  scaffold230|s       3589 AAGTACTCTTACCTCAGACTACCAATGGGCATTGCAGGTTCACCTGACAT 3638

  scaffold50|si     788694 TTTTCAGGCAAAGATGTCAGAACTAATGGTAGCCCTTGAATTCGTAAGAA 788743
                                                                  i          
  scaffold230|s       3639 TTTTCAGGCAAAGATGTCAGAACTAATGGTAGCCCTTGAGTTCGTAAGAA 3688

  scaffold50|si     788744 CGTACCTTGATGCCCTACTGTGCATCACAAGGGCTTGCCCGGACGACCAC 788793
                                       v      v              iv   i          
  scaffold230|s       3689 CGTACCTTGATGACCTACTTTGCATCACAAGGGCCAGCCTGGACGACCAC 3738

  scaffold50|si     788794 CTACAGAAGCTAAGGCAGGTCCTGACCAGGTTGCGAGATGAGGGTCTAAA 788843
                                   i                         --  i v         
  scaffold230|s       3739 CTACAGAAACTAAGGCAGGTCCTGACCAGGTTGC--GACGCGGGTCTAAA 3786

  scaffold50|si     788844 GATAAATGCCCGAAAATCAAAATTCTGTGCCACAGAAACCGAGTACTTGG 788893
                                       -                          v          
  scaffold230|s       3787 GATAAATGCCCG-AAATCAAAATTCTGTGCCACAGAAACAGAGTACTTGG 3835

  scaffold50|si     788894 AATATGTGCTCACTACAGATGGTATTAAGCCACAACAAAAAAAGGTACAG 788943
                           i                           i       -             
  scaffold230|s       3836 GATATGTGCTCACTACAGATGGTATTAAACCACAAC-AAAAAAGGTACAG 3884

  scaffold50|si     788944 GC-ATCCTCACACTAACACCGCCAACTGGAGTCAAAGACCTCCGTAGATT 788992
                             -      i                                        
  scaffold230|s       3885 GCAATCCTCGCACTAACACCGCCAACTGGAGTCAAAGACCTCCGTAGATT 3934

  scaffold50|si     788993 TCTTGGAATGGTCCAATACTACCGAGATCTTTGGGCGAAGTGCAGCGCTA 789042
                                                                   i      vi 
  scaffold230|s       3935 TCTTGGAATGGTCCAATACTACCGAGATCTTTGGGCGAAGCGCAGCGACA 3984

  scaffold50|si     789043 TGCTTGCCCCTCTCACCTCACTGGTAGGAGAGTGTGGTCACACCAAAGTC 789092
                                     v                             i         
  scaffold230|s       3985 TGCTTGCCCCACTCACCTCACTGGTAGGAGAGTGTGGTCATACCAAAGTC 4034

  scaffold50|si     789093 AACAGAGCCTTGAAGACCAGGAAGGTCTCTTGGCATTGGGATGAGGTATA 789142
                            v         i               i                    i 
  scaffold230|s       4035 ACCAGAGCCTTAAAGACCAGGAAGGTCCCTTGGCATTGGGATGAGGTACA 4084

  scaffold50|si     789143 TCAAAGAGCATTCGATGTGGTAAAGGCAATCATTGCAAAAGACGTTGCCT 789192
                                -         v i          i       -      i      
  scaffold230|s       4085 TCAAA-AGCATTCGAAGCGGTAAAGGCAGTCATTGC-AAAGACATTGCCT 4132

  scaffold50|si     789193 TGGCCTACCCTGATTACTCCAAAGAGTTTTAAATCTACACTTATGCCTCA 789242
                           --                           v           v        
  scaffold230|s       4133 --GCCTACCCTGATTACTCCAAAGAGTTTGAAATCTACACTGATGCCTCA 4180

  scaffold50|si     789243 TCAAAACAGATGGGCGCAGTGATAACACAGCAGAATAGGCCAATTGCGTT 789292
                                                  v     i                 i  
  scaffold230|s       4181 TCAAAACAGATGGGCGCAGTGATCACACAACAGAATAGGCCAATTGCATT 4230

  scaffold50|si     789293 CTTCAGCAGAAAACTCTCTGAGACGCAACAAAAATAAAGTGTAACAGAAA 789342
                                                               v             
  scaffold230|s       4231 CTTCAGCAGAAAACTCTCTGAGACGCAACAAAAATACAGTGTAACAGAAA 4280

  scaffold50|si     789343 TAGAACTCTTAGCCATAGTAGAAACTTTAAATGAGTTCAAAGGCATGCTG 789392
                                                          v                  
  scaffold230|s       4281 TAGAACTCTTAGCCATAGTAGAAACTTTAAAAGAGTTCAAAGGCATGCTG 4330

  scaffold50|si     789393 TGGGGGCAAAAGATAAAGGTCTACACTGACCATAAAAATCTTATCCAAGA 789442
                                                                             
  scaffold230|s       4331 TGGGGGCAAAAGATAAAGGTCTACACTGACCATAAAAATCTTATCCAAGA 4380

  scaffold50|si     789443 TGCCCTTGGCCTTACCTCAGACAGAGTATACCAGTGGAGGTTACTTCTCA 789492
                                       i                 i i               vi
  scaffold230|s       4381 TGCCCTTGGCCTCACCTCAGACAGAGTATATCGGTGGAGGTTACTTCTAG 4430

  scaffold50|si     789493 AGGAATATGGCCCAGAAATAATCCACATCAAAGGCATCCAGGATACCATA 789542
                                        i                          vi    ii  
  scaffold230|s       4431 AGGAATATGGCCCGGAAATAATCCACATCAAAGGCATCCACAATACTGTA 4480

  scaffold50|si     789543 GCCAGCGCTATCTCTCGCCTTGACTACAGTCCTGTCCACAATCAGAAGGA 789592
                              iii  v                   ii                i   
  scaffold230|s       4481 GCCGATGCAATCTCTCGCCTTGACTACAACCCTGTCCACAATCAGAGGGA 4530

  scaffold50|si     789593 CACCTGGATGACCTTCACGCAGTGTTGGTGCCACTATGCATCCCGCACCA 789642
                                       i     i                         i     
  scaffold230|s       4531 CACCTGGATGACTTTCACACAGTGTTGGTGCCACTATGCATCCCACACCA 4580

  scaffold50|si     789643 CATCACAGCAGACAGCAATACACCAAGACTACATGAACTTAGTGTTTGCT 789692
                                      v                  v                   
  scaffold230|s       4581 CATCACAGCAGCCAGCAATACACCAAGACTCCATGAACTTAGTGTTTGCT 4630

  scaffold50|si     789693 AATTGCAGTGAGGAGGAGGTAATTTATCCTCTTACGGTCAATGAGAATGA 789742
                              i       i                    i  i   ------     
  scaffold230|s       4631 AATCGCAGTGAAGAGGAGGTAATTTATCCTCTCACAGTC------AATGA 4674

  scaffold50|si     789743 GATTGCAAAGGCTCAGCTCTCTGACCCCAGCATTGAAAAATTGGCTAGTG 789792
                                 ii                i         v               
  scaffold230|s       4675 GATTGCGGAGGCTCAGCTCTCTGATCCCAGCATTCAAAAATTGGCTAGTG 4724

  scaffold50|si     789793 TTAAAAAGTAC-CCATGCGCTTGGTGGAAAACACGCAGGTGCTGTGTAAA 789841
                           v   v      -                      i               
  scaffold230|s       4725 ATAACAAGTACACCATGCGCTTGGTGGAAAACACACAGGTGCTGTGTAAA 4774

  scaffold50|si     789842 GGCACAGCCATCGTCCTTTCTACAGTTCTCTGTCATAGAGCCATAAGTTG 789891
                                      v      i      i    i                   
  scaffold230|s       4775 GGCACAGCCATGGTCCTTCCTACAGCTCTCCGTCATAGAGCCATAAGTTG 4824

  scaffold50|si     789892 GTACCACTATTACCTTCAACACCCCGGAGCAACTTGTCTCAAGGAGACAC 789941
                                  i                i         i    ii       i 
  scaffold230|s       4825 GTACCACCATTACCTTCAACACCCTGGAGCAACTCGTCTTGAGGAGACGC 4874

  scaffold50|si     789942 TTCGGGCTGCAATATACTGGACAGGTATGAGAACTACCATCCAAAAATAT 789991
                             --      i  i                        i   i       
  scaffold230|s       4875 TT--GGCTGCGATGTACTGGACAGGTATGAGAACTACCGTCCGAAAATAT 4922

  scaffold50|si     789992 GTCAAAAACTGTCACAAATGTCAAGTCAATAAATGACACAAA-ACAAGTA 790040
                                               i            i       i-       
  scaffold230|s       4923 GTCAAAAACTGTCACAAATGCCAAGTCAATAAACGACACAAGCACAAGTA 4972

  scaffold50|si     790041 TGGCAAGTTACCTACCAAACTGGTGATACGAAATCCTTTGGAAGCACTCT 790090
                                                                 v   i  v  i 
  scaffold230|s       4973 TGGCAAGTTACCTACCAAACTGGTGATACGAAATCCTTGGGAGGCTCTTT 5022

  scaffold50|si     790091 GTGTGGATCTCATTGGACCATACACTCTCAAAGGTAAAGATAAGA 790135
                                                             v          
  scaffold230|s       5023 GTGTGGATCTCATTGGACCATACACTCTCAAAGGAAAAGATAAGA 5067

Matrix = 20p43g.matrix
Kimura (with divCpGMod) = 5.47
Transitions / transversions = 1.83 (117/64)
Gap_init rate = 0.01 (33 / 2937), avg. gap size = 1.03 (34 / 33)

8206 11.74 4.87 3.30 scaffold50|size1076052 790135 791509 (280871) scaffold230|size167806_(dbseq-nr_188)_[124304,130861]#LTR/Gypsy 5163 6558 (0) m_b485s001i1 150614

  scaffold50|si     790135 ATGGGCGCACGGGGGCGTAAGGTCGTCTCAGCACATACTACACCAAAGGT 790184
                                ii      v  i-    v i            v            
  scaffold230|s       5163 ATGGGTACACGGGCGCA-AAGGGCATCTCAGCACATAATACACCAAAGGT 5211

  scaffold50|si     790185 ACCAT-TTTTTATAAAACCTCAGCTATGCTTGGTACCTTGGTGAACAAGA 790233
                                -    v     v v     i iiv  i                  
  scaffold230|s       5212 ACCATATTTTGATAAATCGTCAGCCACAATTAGTACCTTGGTGAACAAGA 5261

  scaffold50|si     790234 CCTGGTTCAGTTGTTACCCATGTTGTCAACATGTCATATATGACAATGGA 790283
                                      i v      i             v           i   
  scaffold230|s       5262 CCTGGTTCAGTCGGTACCCACGTTGTCAACATGTAATATATGACAACGGA 5311

  scaffold50|si     790284 AGCAAATTTAACCTACACTTCGAAGCCTTATGTGACACATATGGCATCAA 790333
                              i       v  v     -  i   i                   v  
  scaffold230|s       5312 AGCGAATTTAAACTTCACTT-GAGGCCCTATGTGACACATATGGCATAAA 5360

  scaffold50|si     790334 GCATAAGCCGA----TATCAAGAACCCATAAGCATATGCAATACTGGAGT 790379
                             i        ---- i         -   -  iv              i
  scaffold230|s       5361 GCGTAAGCCGACCAGTGTCAAGAACC-ATA-GCGAATGCAATACTGGAGC 5408

  scaffold50|si     790380 GGGTGCATCAAGTCATTATGGCAATGCTCCACACTGCTGAAATTGATATG 790429
                            i              i     i       i            i      
  scaffold230|s       5409 GAGTGCATCAAGTCATCATGGCGATGCTCCGCACTGCTGAAATCGATATG 5458

  scaffold50|si     790430 GCCCACTCAGTAGATGTGAGTGACATCAACACATTCTTAACTAATGTGGC 790479
                              v            iv        ii        i             
  scaffold230|s       5459 GCCGACTCAGTAGATGCCAGTGACATTGACACATTCCTAACTAATGTGGC 5508

  scaffold50|si     790480 ATGGGACATTCGCTCTACCTACCATACAGTGCTTAAAGCCTCTCCAGGAG 790529
                                v                                            
  scaffold230|s       5509 ATGGGCCATTCGCTCTACCTACCATACAGTGCTTAAAGCCTCTCCAGGAG 5558

  scaffold50|si     790530 CAGCAATTTTTGGTCGGGATATGCTTTTCAATATTCCTTTCCTCACTGAC 790579
                                  i           i     v   i i     i     vi     
  scaffold230|s       5559 CAGCAATCTTTGGTCGGGACATGCTGTTCGACATTCCCTTCCTAGCTGAC 5608

  scaffold50|si     790580 TGGAACAAAATAGGAGACTACAGGCAACACCAGACCGATCTTAATACTGA 790629
                                                       i            i        
  scaffold230|s       5609 TGGAACAAAATAGGAGACTACAGGCAACGCCAGACCGATCTCAATACTGA 5658

  scaffold50|si     790630 GCATGAAAACAGAACACGCAAGGATTGGGATTACAAAGTTGGTGATAAAG 790679
                             i                     i           i  i          
  scaffold230|s       5659 GCGTGAAAACAGAACACGCAAGGACTGGGATTACAAGGTCGGTGATAAAG 5708

  scaffold50|si     790680 TACTGCTATGGAAAGACGGTATCCTCCGCAAGTCAGAAAGCCACTTCTTT 790729
                                   i                                 i ----  
  scaffold230|s       5709 TACTGCTACGGAAAGACGGTATCCTCCGCAAGTCAGAAAGCCGC----TT 5754

  scaffold50|si     790730 CGAACATGATCCTTGGACTAACACATCAGTTCATACAAATGACACCATTA 790779
                           i    i              v                    ii  v    
  scaffold230|s       5755 TGAACGTGATCCTTGGACTATCACATCAGTTCATACAAATGGTACAATTA 5804

  scaffold50|si     790780 GGGTTCAACGCGGAA-----------TGATTAAACATTAGTAGAGTAACA 790818
                                          -----------i    v        v         
  scaffold230|s       5805 GGGTTCAACGCGGAACAAAATCAGAGCGATTTAACATTAGGAGAGTAACA 5854

  scaffold50|si     790819 CCTTATTTTGAAAGT--GAAAC----------------CATGTTACACTG 790850
                                i         --i    ----------------       v   i
  scaffold230|s       5855 CCTTACTTTGAAAGTTAAAAACATGTTAAAGTTAAAAACATGTTAAACTA 5904

  scaffold50|si     790851 TATGTCTCTCTCTCCACCTAAGTCTTACAATTAAAGCAGTCACTTCATCT 790900
                            v      i                   iv    v i             
  scaffold230|s       5905 TCTGTCTCCCTCTCCACCTAAGTCTTACGCTTAACGTAGTCACTTCATCT 5954

  scaffold50|si     790901 CCCCTCGCACCTTTTCCCCCCATGACG-TTTTTTCCAATCACCCTAATTC 790949
                                   ivi    i i       v -                      
  scaffold230|s       5955 CCCCTCGCGGTTTTTTCTCCCATGAGGTTTTTTTCCAATCACCCTAATTC 6004

  scaffold50|si     790950 ACCATTTGTGAGGGCGAGTGACATA---------------TGGCCTGAAA 790984
                                  v  -              ---------------          
  scaffold230|s       6005 ACCATTTTTG-GGGCGAGTGACATAGGCCAAGGATCACACTGGCCTGAAA 6053

  scaffold50|si     790985 CATGCAATCTGGCCTGGAAATTGAACCCAGGACCAAATAAAAATATCGTA 791034
                                v           i   ii                   i  -- v 
  scaffold230|s       6054 CATGCTATCTGGCCTGGGAATCAAACCCAGGACCAAATAAAAGTA--GGA 6101

  scaffold50|si     791035 CCGTTTGGTC--CAGGGTTCGAACCCTAGAC-CTATAACATTAGCACAAT 791081
                           i i v  iv --  v i i ---------  - v       v v   vii
  scaffold230|s       6102 TCATGTGAACATCATGATCC---------ACGCAATAACATGACCACCGC 6142

  scaffold50|si     791082 CACGTCAAA-TCGTGAACCATGAAATAACG--CGATTGCCATCACATGGA 791128
                             i  vi  - i  ---   vv i ii   --   iv    --------i
  scaffold230|s       6143 CATGTGGAACTTGT---CCAACAGACGACGGACGACGGCCA--------G 6181

  scaffold50|si     791129 ACTTGTCCAACGGACAAAGGAGGATGCACGATGGCCAGACCGATTGAACG 791178
                             ivi  v   -----------  i v    i          v i   vi
  scaffold230|s       6182 ACCGATCGAAC-----------GACGGACGACGGCCAGACCGTTCGAAAA 6220

  scaffold50|si     791179 ATGGAGGATGGCTAGAC-----CAA---TGAAAATGATTTGATTGTTCAA 791220
                             v--v   v   vi  -----  i---     --       i       
  scaffold230|s       6221 ATT--TGATTGCTCAACTTGAACAGATCTGAAA--GATTTGACTGTTCAA 6266

  scaffold50|si     791221 CTTGAACAGATCTGACTGCCCCACATGATGATCCTGGCAGCATACCAGGA 791270
                                          ii  v      v v                     
  scaffold230|s       6267 CTTGAACAGATCTGATCGCACCACATCAAGATCCTGGCAGCATACCAGGA 6316

  scaffold50|si     791271 TCATGTAAAATCCCACATAGGAGCTAAAGCCAGCTCAGTGGTGCTATGTA 791320
                           i                      i   vv                v    
  scaffold230|s       6317 CCATGTAAAATCCCACATAGGAGTTAATTCCAGCTCAGTGGTGCTCTGTA 6366

  scaffold50|si     791321 CAACCCCTGTAGACACAATACTACAGAGGTGCGATTATCATGTAAATAAC 791370
                           v    i                       i  i              v  
  scaffold230|s       6367 GAACCTCTGTAGACACAATACTACAGAGGCGCAATTATCATGTAAATTAC 6416

  scaffold50|si     791371 AGGATAAACCCATGATAATTGATGGTCATCAATTATCATTTTTGAGTAGA 791420
                            v                      i                         
  scaffold230|s       6417 ATGATAAACCCATGATAATTGATGATCATCAATTATCATTTTTGAGTAGA 6466

  scaffold50|si     791421 TTTTAAGCTCGTAATTTCA---CATCAATTGGCAATACATCCTACCATTT 791467
                                     i        ---         v                  
  scaffold230|s       6467 TTTTAAGCTCATAATTTCAATTCATCAATTGCCAATACATCCTACCATTT 6516

  scaffold50|si     791468 TATGACTACATTAATATTTTCACATCCAACTGGCTTAGGTCA 791509
                              vv                                     
  scaffold230|s       6517 TATTTCTACATTAATATTTTCACATCCAACTGGCTTAGGTCA 6558

Matrix = 20p43g.matrix
Kimura (with divCpGMod) = 10.49
Transitions / transversions = 1.48 (93/63)
Gap_init rate = 0.04 (60 / 1374), avg. gap size = 1.88 (113 / 60)


3068 12.75 2.20 1.39 scaffold50|size1076052 791608 792108 (280272) rnd-5_family-664#Unknown 1573 2077 (436) m_b485s001i2 150615

  scaffold50|si     791608 AACTTTCAGACATGATGGTATTGAAGATGTTGCTTCTGTTTTGTCTACCT 791657
                             v       v             i                     i   
  rnd-5_family-       1573 AAGTTTCAGAGATGATGGTATTGAGGATGTTGCTTCTGTTTTGTCTGCCT 1622

  scaffold50|si     791658 TGCTTGCCAGTGATGTATGTGGTGGTACCAATTT---TGAAACATGCCAT 791704
                                         v      v            ---         i   
  rnd-5_family-       1623 TGCTTGCCAGTGATCTATGTGTTGGTACCAATTTGTGTGAAACATGTCAT 1672

  scaffold50|si     791705 TTTGCAAAATGACATGCCGCCAAGAACATTTGAAAAGAAAGTTACTT-AA 791753
                            v               i v  v     v    vii           -i 
  rnd-5_family-       1673 TATGCAAAATGACATGCTGACACGAACAGTTGACGGGAAAGTTACTTTGA 1722

  scaffold50|si     791754 TGTCTTGTTTCGTCAAAAGGCATGCCAGTTAATAATTATATGGTCGCACA 791803
                             i i      i     v   v     i       v         v    
  rnd-5_family-       1723 TGCCCTGTTTCATCAAATGGCTTGCCAATTAATAAATATATGGTCCCACA 1772

  scaffold50|si     791804 ATACCGCCTGTTGTTAAAATGGCAGCTGACAAGTTTATGAATTAGGAGCA 791853
                            --  i          i                            i    
  rnd-5_family-       1773 A--CCACCTGTTGTTAGAATGGCAGCTGACAAGTTTATGAATTAGAAGCA 1820

  scaffold50|si     791854 CCAACTCATAGAACTGCATAATTCACATGAGGTGCATACTATCTCCATAC 791903
                             v i     i  iv     ?       i    i i    iv v      
  rnd-5_family-       1821 CCTATTCATAAAATGGCATANTTCACATAAGGTACGTACTGGCGCCATAC 1870

  scaffold50|si     791904 CAGCTGAACAAGTGTCATTTTCCCTTTT-TGAAATGGTACTGCCACATAA 791952
                                         i             - i     ii      ----- 
  rnd-5_family-       1871 CAGCTGAACAAGTGCCATTTTCCCTTTTATAAAATGACACTGCC-----A 1915

  scaffold50|si     791953 AAGTAATACTTCATTAAGCAAATATCATTTTATGACAAGCAACGTTCCAA 792002
                             i   v           ii   i    v             i       
  rnd-5_family-       1916 AAATAAAACTTCATTAAGTGAATGTCATGTTATGACAAGCAATGTTCCAA 1965

  scaffold50|si     792003 CTCAACAGCACCTTTATACAAAGGGATTGAACATTAA-TATTTCTAGATC 792051
                           i  i   v  i v                i    v  - i          
  rnd-5_family-       1966 TTCGACACCATCATTATACAAAGGGATTGGACATGAATTGTTTCTAGATC 2015

  scaffold50|si     792052 ATCAGTGTCATGTTATA----TGTAA-GGCAGCTGTTGGGAATGCCATTT 792096
                            v         v     ---- i   -       i    v          
  rnd-5_family-       2016 AGCAGTGTCATCTTATATAATTATAATGGCAGCTATTGGCAATGCCATTT 2065

  scaffold50|si     792097 TATGAACTGTCA 792108
                                   i   
  rnd-5_family-       2066 TATGAACTATCA 2077

Matrix = 20p43g.matrix
Kimura (with divCpGMod) = 13.45
Transitions / transversions = 1.52 (38/25)
Gap_init rate = 0.03 (13 / 500), avg. gap size = 1.38 (18 / 13)


2362 21.84 1.07 4.02 scaffold50|size1076052 792455 793017 (279363) genome_7_7989#DNA 1 547 (30) m_b485s001i3 150616

  scaffold50|si     792455 CAAGACAAGCAACTTTGCCATGTGGAAGTTT-TGGCAAGCCAAACTGACA 792503
                                  i            i          -   ii           i 
  genome_7_7989          1 CAAGACAGGCAACTTTGCCACGTGGAAGTTTCTGGTGAGCCAAACTGATA 50

  scaffold50|si     792504 ACAAGTGACAACTTAGGC--TTTTTGC-TCATGTGACTACCTTTCATGAC 792550
                                    i   vv   --      v-                  i   
  genome_7_7989         51 ACAAGTGACGACTGCGGCATTTTTTGAGTCATGTGACTACCTTTCACGAC 100

  scaffold50|si     792551 CTGTTCACAACCCCAATGACCTGTGGTGACAACATTTTGATGACCCTGAT 792600
                            vvivv  i    ii i   ivv      ii                  v
  genome_7_7989        101 CATCGGACGACCCTGACGACTGCTGGTGATGACATTTTGATGACCCTGAA 150

  scaffold50|si     792601 GACC-CTGATGACCAACTCTAAAGACACTTTGACAACGCTGGTGACCAGT 792649
                               -   i   ----------     i     ii  v   i    iviv
  genome_7_7989        151 GACCACTGGTGA----------AGACATTTTGATGACTCTGATGACTTAA 190

  scaffold50|si     792650 GGTGCAGACATGTTGACAACCCCTGTTAGGACTTGTAACTACCTTGTGAC 792699
                               v      v     i     i    v   i-i v             
  genome_7_7989        191 GGTGAAGACATTTTGACGACCCCCGTTACGACC-ATTACTACCTTGTGAC 239

  scaffold50|si     792700 TACCTTGAATGATGTCACTGATGACTGTTGTGGTGACATTGATGACCTTT 792749
                               ivvv    i     v  i   ivvi   ii        i      v
  genome_7_7989        240 TACCCATTATGACGTCACAGACGACCCACGTGACGACATTGACGACCTTG 289

  scaffold50|si     792750 CACAAATAACTCACAAAGACCAAGTGACAAAAAGAACAACAAGTTGATGA 792799
                               v  i   v iv v             v   i        v   i  
  genome_7_7989        290 CACACATGACTGATTATGACCAAGTGACAACAAGGACAACAAGGTGACGA 339

  scaffold50|si     792800 CAATGAAGACTAATGACCTTAAGTGACAACTTGGCAAATCTTGTGGGAC- 792848
                              vv vi     iv    v       i --        -  iv v   -
  genome_7_7989        340 CAAACACAACTAACCACCTAAAGTGACGA--TGGCAAAT-TTAAGTGACG 386

  scaffold50|si     792849 AACAATGTGACTACTTCTTACAACACATGATGACCTAAATGATGACCAAA 792898
                              ii ------    v--  v    v   i   ii  i   i       
  genome_7_7989        387 AACGGT------ACTTA--ACTACACCTGACGACTCAAGTGACGACCAAA 428

  scaffold50|si     792899 ATACAATCCCAAGAACACTGACAACAATGGGTGAATATCTGTGATGATCA 792948
                               i i   i vi  v v   i   v       v  i vv   i  iiv
  genome_7_7989        429 ATACGACCCCGACGACCCGGACGACATTGGGTGACTACCGTTGACGACTT 478

  scaffold50|si     792949 ATGTGACAACCTGGTGATGACCCTCAAAATACTCTTAAGGACATCTGATG 792998
                            v               i   v   i    vi    i v         i 
  genome_7_7989        479 AAGTGACAACCTGGTGACGACACTCGAAATTTTCTTGACGACATCTGACG 528

  scaffold50|si     792999 ACTCCATCAGGCGGTATTT 793017
                                   v    i  i  
  genome_7_7989        529 ACTCCATCTGGCGATACTT 547

Matrix = 20p43g.matrix
Kimura (with divCpGMod) = 19.95
Transitions / transversions = 1.23 (65/53)
Gap_init rate = 0.05 (27 / 562), avg. gap size = 1.04 (28 / 27)


58439 1.24 0.36 0.14 scaffold50|size1076052 793018 799445 (272935) scaffold64|size1002091_(dbseq-nr_604)_[196390,202831]#LTR/Gypsy 1 6442 (0) m_b485s001i4 150617

  scaffold50|si     793018 TGACATAGGCCAAGAATCTGGAGCTTCCAGGTGGAACTCCATAAGTCTCC 793067
                                                         v                   
  scaffold64|si          1 TGACATAGGCCAAGAATCTGGAGCTTCCAGCTGGAACTCCATAAGTCTCC 50

  scaffold50|si     793068 TTCACATTGTTTGATACAGAGGAAGGACTCAAAAGTCATAAGATATGAGT 793117
                                                                             
  scaffold64|si         51 TTCACATTGTTTGATACAGAGGAAGGACTCAAAAGTCATAAGATATGAGT 100

  scaffold50|si     793118 TTCTCAGAAATCATATCCAAATAGGATTTTCCTTCCTAGAACTCCACCAT 793167
                                                                             
  scaffold64|si        101 TTCTCAGAAATCATATCCAAATAGGATTTTCCTTCCTAGAACTCCACCAT 150

  scaffold50|si     793168 ACACATTGTAGGTGTTTTCTTAGGTTGAATATCCAATGGAGGATTTCCTT 793217
                                                                             
  scaffold64|si        151 ACACATTGTAGGTGTTTTCTTAGGTTGAATATCCAATGGAGGATTTCCTT 200

  scaffold50|si     793218 CTCAGGAACCTTCCCATGGGACAGTTCCTTTGGGCAGTTGAATATGAGCC 793267
                                                                             
  scaffold64|si        201 CTCAGGAACCTTCCCATGGGACAGTTCCTTTGGGCAGTTGAATATGAGCC 250

  scaffold50|si     793268 AGTCATGGAACTGCCACAAATCACTGCCAATCTCTCCCATGATCATTTGT 793317
                                                                             
  scaffold64|si        251 AGTCATGGAACTGCCACAAATCACTGCCAATCTCTCCCATGATCATTTGT 300

  scaffold50|si     793318 GTTTTTT-ATGCATGAGATAACTAGTATCTCATTCATCACTTGTACAGTA 793366
                                  -                               v          
  scaffold64|si        301 GTTTTTTTATGCATGAGATAACTAGTATCTCATTCATCAGTTGTACAGTA 350

  scaffold50|si     793367 GTATTAAGGTCATAAAAACAAAGTCAGCAAAGTCTACAACAAGATTTTTT 793416
                                   v                                        -
  scaffold64|si        351 GTATTAAGCTCATAAAAACAAAGTCAGCAAAGTCTACAACAAGATTTTT- 399

  scaffold50|si     793417 AAATACTTTCTGGCTTAGGTCACTATCAATTGATAACCTACTCGAGCGAA 793466
                                                                             
  scaffold64|si        400 AAATACTTTCTGGCTTAGGTCACTATCAATTGATAACCTACTCGAGCGAA 449

  scaffold50|si     793467 TTTTTTT-GGACCGTCTGTCCATTGCCGCACTGTCCTTCGACCGCCCGTC 793515
                                  -               i                    i     
  scaffold64|si        450 TTTTTTTTGGACCGTCTGTCCATCGCCGCACTGTCCTTCGACCGTCCGTC 499

  scaffold50|si     793516 GCCGTCGAGCCGACCACCGTCCGTTCAACACCGTCGCGTCTGTCCTCCGC 793565
                           i                                                 
  scaffold64|si        500 ACCGTCGAGCCGACCACCGTCCGTTCAACACCGTCGCGTCTGTCCTCCGC 549

  scaffold50|si     793566 CAGTCCAGCATTCCGCATCCACGTGTTCGCCCGTCGAGCCACCGTCTTTC 793615
                                    i   v                                    
  scaffold64|si        550 CAGTCCAGCGTTCAGCATCCACGTGTTCGCCCGTCGAGCCACCGTCTTTC 599

  scaffold50|si     793616 GTGCGCCGGTAAATAGTAGCACCACGTCTGTGCTACGTGATCCCACCACC 793665
                                 i                       i             i  i  
  scaffold64|si        600 GTGCGCTGGTAAATAGTAGCACCACGTCTGCGCTACGTGATCCCGCCGCC 649

  scaffold50|si     793666 AACAAGATTCGTGCCAATCGTGTCTCCTTCGAGTGCGAACCGCCACGAAG 793715
                                                        i                    
  scaffold64|si        650 AACAAGATTCGTGCCAATCGTGTCTCCTTTGAGTGCGAACCGCCACGAAG 699

  scaffold50|si     793716 CTCCTACAAGACCCTTTTCCTTGGAACAAGTCTCGGAGCAGCCCTCTCAA 793765
                                                                             
  scaffold64|si        700 CTCCTACAAGACCCTTTTCCTTGGAACAAGTCTCGGAGCAGCCCTCTCAA 749

  scaffold50|si     793766 GAATGTCTGCTGAGAACATGGCCCCTATTGGGCTTAAGAACCAAGAGTGC 793815
                                           v                                 
  scaffold64|si        750 GAATGTCTGCTGAGAAGATGGCCCCTATTGGGCTTAAGAACCAAGAGTGC 799

  scaffold50|si     793816 AAGCGCGGAAGAGGTGGCGAGAAAGCCCCTATCCGTTATGTGCTGGATCG 793865
                           i          i        --                     i      
  scaffold64|si        800 GAGCGCGGAAGGGGTGGCGA--AAGCCCCTATCCGTTATGTGCCGGATCG 847

  scaffold50|si     793866 GGACCCAGTCCAAGAAGCTTTGGACCTCAAGCCTGAGACCCTTAAGTGCA 793915
                                                                     i       
  scaffold64|si        848 GGACCCAGTCCAAGAAGCTTTGGACCTCAAGCCTGAGACCCTCAAGTGCA 897

  scaffold50|si     793916 CCCTCGCGAATGGGTCAGAAACCCGAGTCACGGTTTGGTCCGGACACGGT 793965
                                  i                                          
  scaffold64|si        898 CCCTCGCAAATGGGTCAGAAACCCGAGTCACGGTTTGGTCCGGACACGGT 947

  scaffold50|si     793966 ACCAACGAGCAGTTTGTACTGCACGTGAACAAGGCGTATAGTACCGCCAA 794015
                                                                             
  scaffold64|si        948 ACCAACGAGCAGTTTGTACTGCACGTGAACAAGGCGTATAGTACCGCCAA 997

  scaffold50|si     794016 GAAAATGGGTCTAATTCCAGCCTGCGATGATGCCGAAAAGGCATATGACT 794065
                                    v        v                               
  scaffold64|si        998 GAAAATGGGGCTAATTCCCGCCTGCGATGATGCCGAAAAGGCATATGACT 1047

  scaffold50|si     794066 CGAAAAAAGGTGATTGGAAGGCTGTTCTACGCGAACTTGCCGATGACCCC 794115
                                                                             
  scaffold64|si       1048 CGAAAAAAGGTGATTGGAAGGCTGTTCTACGCGAACTTGCCGATGACCCC 1097

  scaffold50|si     794116 CTCAGCAAGACTGAGAA-GGAGAAAAAGACCGCAGAGTCACTCTCCCTAA 794164
                                            -                                
  scaffold64|si       1098 CTCAGCAAGACTGAGAAAGGAGAAAAAGACCGCAGAGTCACTCTCCCTAA 1147

  scaffold50|si     794165 AGGCCGACATGCTCGCCTTAAGGACAAAAATGACCGACTCGGCCCTAGAA 794214
                                                                             
  scaffold64|si       1148 AGGCCGACATGCTCGCCTTAAGGACAAAAATGACCGACTCGGCCCTAGAA 1197

  scaffold50|si     794215 GTTTTTCAACTCTACGCCAACCTTCTCACTGAGGAGGCACGTCAGCCCTG 794264
                                                                             
  scaffold64|si       1198 GTTTTTCAACTCTACGCCAACCTTCTCACTGAGGAGGCACGTCAGCCCTG 1247

  scaffold50|si     794265 GGACTTAATTGTCAAGGAGCAGACGGAGTCAAGTCCCTTTCACGACATCT 794314
                                                   i                         
  scaffold64|si       1248 GGACTTAATTGTCAAGGAGCAGACAGAGTCAAGTCCCTTTCACGACATCT 1297

  scaffold50|si     794315 TCGGAGTCAAAAGGAAGAAGTCACCGGGCAAGACGTCCGAGTCATTCAGG 794364
                                   i                                         
  scaffold64|si       1298 TCGGAGTCGAAAGGAAGAAGTCACCGGGCAAGACGTCCGAGTCATTCAGG 1347

  scaffold50|si     794365 AGGTGCCAGTTACTCCACCTCCCATCGTGTTTCGCACATGATGCAGGCAA 794414
                                                 v                  i        
  scaffold64|si       1348 AGGTGCCAGTTACTCCACCTCCAATCGTGTTTCGCACATGACGCAGGCAA 1397

  scaffold50|si     794415 AAATTTGAAATTCTATATCTCAAATTGCCTCAAGAAGCCCAACAAGGTTC 794464
                                             i                              i
  scaffold64|si       1398 AAATTTGAAATTCTATATTTCAAATTGCCTCAAGAAGCCCAACAAGGTTT 1447

  scaffold50|si     794465 GGGTGCGTCAGTTTGTTCAGCACGTGATGCAGCTGAACAATTACGTGGAA 794514
                                           v    i                  i         
  scaffold64|si       1448 GGGTGCGTCAGTTTGTGCAGCGCGTGATGCAGCTGAACAACTACGTGGAA 1497

  scaffold50|si     794515 GACCTCCCGTGTTTGTATTACAGCCCGAGCGCAAGTACGATGACCCAACA 794564
                                                                             
  scaffold64|si       1498 GACCTCCCGTGTTTGTATTACAGCCCGAGCGCAAGTACGATGACCCAACA 1547

  scaffold50|si     794565 GGTCTACTCCTTCACTGACGCTGAACTCGCATGCCATATCTTGCGCATGT 794614
                                                v     i                      
  scaffold64|si       1548 GGTCTACTCCTTCACTGACGCGGAACTTGCATGCCATATCTTGCGCATGT 1597

  scaffold50|si     794615 GTCCGTTGAAGTGGCAGGACCAGTACCACTTGCTTGAGAAGTGCTATCCC 794664
                                                                             
  scaffold64|si       1598 GTCCGTTGAAGTGGCAGGACCAGTACCACTTGCTTGAGAAGTGCTATCCC 1647

  scaffold50|si     794665 GAAGGGGTTAAGCCTCTATTGCTCATTCTTGAGCAAATTGAGGTGGCGCA 794714
                                                             i               
  scaffold64|si       1648 GAAGGGGTTAAGCCTCTATTGCTCATTCTTGAGCGAATTGAGGTGGCGCA 1697

  scaffold50|si     794715 CCCAGTGGATGAGAGGCAGTCGTCTTCTAAGCCTGCAAAGGCCCAAGGAG 794764
                                                                             
  scaffold64|si       1698 CCCAGTGGATGAGAGGCAGTCGTCTTCTAAGCCTGCAAAGGCCCAAGGAG 1747

  scaffold50|si     794765 CTGAACAGCCCTCCAAGAAGTTCGCGCTAGGCGCACGAATTCCCAAGAAG 794814
                                                                             
  scaffold64|si       1748 CTGAACAGCCCTCCAAGAAGTTCGCGCTAGGCGCACGAATTCCCAAGAAG 1797

  scaffold50|si     794815 CCCAAGCAAGCACGCACGGAGTATACGCGCGTAGACAAGAACTGCGAGCT 794864
                                                                             
  scaffold64|si       1798 CCCAAGCAAGCACGCACGGAGTATACGCGCGTAGACAAGAACTGCGAGCT 1847

  scaffold50|si     794865 ATGCAAAA-GCATGGGGGTGCACACACCACGCATAACGCCGCGGAGTGTC 794913
                                   -         i                  i            
  scaffold64|si       1848 ATGCAAAAAGCATGGGGGCGCACACACCACGCATAACACCGCGGAGTGTC 1897

  scaffold50|si     794914 GCCGGTACAACAAAAACGGAACTCCTATGCGAGGTACTTTCGGGCAAGCT 794963
                               v         i            i                      
  scaffold64|si       1898 GCCGTTACAACAAAGACGGAACTCCTACGCGAGGTACTTTCGGGCAAGCT 1947

  scaffold50|si     794964 GCACGAAAGTCCCACGAGGACAGTCGCCCCAAGAAGTCCTATGCCCAGGT 795013
                                        i                           i        
  scaffold64|si       1948 GCACGAAAGTCCCGCGAGGACAGTCGCCCCAAGAAGTCCTACGCCCAGGT 1997

  scaffold50|si     795014 CTTGGCTTGTATGGAGAAACTTGAGAAGTCTCTCAAGAAAGCCAACAAAA 795063
                                  i i                                        
  scaffold64|si       1998 CTTGGCTCGCATGGAGAAACTTGAGAAGTCTCTCAAGAAAGCCAACAAAA 2047

  scaffold50|si     795064 AAGGCAAGAAACGTCGCCGTCGTGAAGAAAGTGACAGCGATTCCAACTCA 795113
                           -                     i                     i     
  scaffold64|si       2048 -AGGCAAGAAACGTCGCCGTCGCGAAGAAAGTGACAGCGATTCCGACTCA 2096

  scaffold50|si     795114 TCCTGAAGTGTTGGGTCGGGTAGTACCGGGGAAAATGAAAATAGATGTAA 795163
                                                                       v     
  scaffold64|si       2097 TCCTGAAGTGTTGGGTCGGGTAGTACCGGGGAAAATGAAAATAGTTGTAA 2146

  scaffold50|si     795164 GAAAATTAAAACTAACCACGAGTTAGCCAATTACACTACCCCTGGTCCGA 795213
                                                                             
  scaffold64|si       2147 GAAAATTAAAACTAACCACGAGTTAGCCAATTACACTACCCCTGGTCCGA 2196

  scaffold50|si     795214 TAAAAACTACCAGTAACCAAAAAATAGAATTAAATGACAAAATTTTAATT 795263
                                                  v                          
  scaffold64|si       2197 TAAAAACTACCAGTAACCAAAAATTAGAATTAAATGACAAAATTTTAATT 2246

  scaffold50|si     795264 CCGGATTATTCGAGTCCCTTAGTGGACGTAACTTTGAAAAATCTCAAAGA 795313
                                                                             
  scaffold64|si       2247 CCGGATTATTCGAGTCCCTTAGTGGACGTAACTTTGAAAAATCTCAAAGA 2296

  scaffold50|si     795314 CACCTCGAACTTGTCCACTAACTTTGATGTAGATCCCAACTCAGTGAGGG 795363
                                                                             
  scaffold64|si       2297 CACCTCGAACTTGTCCACTAACTTTGATGTAGATCCCAACTCAGTGAGGG 2346

  scaffold50|si     795364 ACACCCTACATAAATCAAAGTCAATTGAGCCATCTAACCCACAAAAATCA 795413
                                                                             
  scaffold64|si       2347 ACACCCTACATAAATCAAAGTCAATTGAGCCATCTAACCCACAAAAATCA 2396

  scaffold50|si     795414 ATGGACTCAGTAACAGCAGTACTAGCTGTACAAAAATTAGCGACTGGAAG 795463
                                                                             
  scaffold64|si       2397 ATGGACTCAGTAACAGCAGTACTAGCTGTACAAAAATTAGCGACTGGAAG 2446

  scaffold50|si     795464 TCAGTCCTCGACAAAACTCAAACACTTGTCCAGGAGTCGCAAAAACAACT 795513
                                                                             
  scaffold64|si       2447 TCAGTCCTCGACAAAACTCAAACACTTGTCCAGGAGTCGCAAAAACAACT 2496

  scaffold50|si     795514 TCTTGAGAGTACTATTGGACACTGGTTCCGATGGTGACCTCATGTTCCAT 795563
                                                                             
  scaffold64|si       2497 TCTTGAGAGTACTATTGGACACTGGTTCCGATGGTGACCTCATGTTCCAT 2546

  scaffold50|si     795564 GAAAAAGGAACCACCAAGCGTTTTCCCTACTTGACTAGGCAGGTGTCAAA 795613
                                                                             
  scaffold64|si       2547 GAAAAAGGAACCACCAAGCGTTTTCCCTACTTGACTAGGCAGGTGTCAAA 2596

  scaffold50|si     795614 GTCTTGGCACACGTCGAATGGGTGCTTCCAAACCAAAGGAAGAGGCAAAG 795663
                                                                         i   
  scaffold64|si       2597 GTCTTGGCACACGTCGAATGGGTGCTTCCAAACCAAAGGAAGAGGCGAAG 2646

  scaffold50|si     795664 TTACTCTAAAATTCCTAGAGTACTCCAACAGCAAGGAATACACAGTTAAA 795713
                                                                             
  scaffold64|si       2647 TTACTCTAAAATTCCTAGAGTACTCCAACAGCAAGGAATACACAGTTAAA 2696

  scaffold50|si     795714 CCTGATGTTGTGGAGTATGATGGTAAAAAGATGGCTAAGCCAGCGTTTGA 795763
                                                                             
  scaffold64|si       2697 CCTGATGTTGTGGAGTATGATGGTAAAAAGATGGCTAAGCCAGCGTTTGA 2746

  scaffold50|si     795764 CCTCATCTTAGGTGTAAAAACACTAAGAGAGCTTGGAATTGTTCTAGATT 795813
                                                                             
  scaffold64|si       2747 CCTCATCTTAGGTGTAAAAACACTAAGAGAGCTTGGAATTGTTCTAGATT 2796

  scaffold50|si     795814 TTTGAACAAAGGATATTACCATTGATGAGATCATCTTGCCGATGAGAGAC 795863
                             i                                               
  scaffold64|si       2797 TTCGAACAAAGGATATTACCATTGATGAGATCATCTTGCCGATGAGAGAC 2846

  scaffold50|si     795864 ATCAACAGTCTGTCAACTAGCTCTAAGATTGAAAAAGCTTGGTCAGTTAA 795913
                                                                             
  scaffold64|si       2847 ATCAACAGTCTGTCAACTAGCTCTAAGATTGAAAAAGCTTGGTCAGTTAA 2896

  scaffold50|si     795914 CCACAGCATGATTCATGAACCACGTAGTACTGAGGAAGCCACTCAGCATG 795963
                                                                          i  
  scaffold64|si       2897 CCACAGCATGATTCATGAACCACGTAGTACTGAGGAAGCCACTCAGCGTG 2946

  scaffold50|si     795964 CAGTTCACATCTTAGATGCAAAATATGAAAAAGCAGACCTCCAATCAGTT 796013
                                                                             
  scaffold64|si       2947 CAGTTCACATCTTAGATGCAAAATATGAAAAAGCAGACCTCCAATCAGTT 2996

  scaffold50|si     796014 GTTGACAACAATTGTCCTCACCTTAGTCTACAAGATCAAAACAAGTTGTT 796063
                                                                    i        
  scaffold64|si       2997 GTTGACAACAATTGTCCTCACCTTAGTCTACAAGATCAAAATAAGTTGTT 3046

  scaffold50|si     796064 GGAGCTCCTCCGTAAATACGAGGACCTCTTTGATGGTACACTAGGTGATT 796113
                                                                             
  scaffold64|si       3047 GGAGCTCCTCCGTAAATACGAGGACCTCTTTGATGGTACACTAGGTGATT 3096

  scaffold50|si     796114 GGAATACTGAGCCTGTCTCCTTTGAACTGAAGGAAGGTGCAAAACCGTAC 796163
                                                 i                           
  scaffold64|si       3097 GGAATACTGAGCCTGTCTCCTTCGAACTGAAGGAAGGTGCAAAACCGTAC 3146

  scaffold50|si     796164 CATGGCAGAGCCTACCCAGTGCCACATTCAGTAAAAGAGACTCTCATGAA 796213
                                                                             
  scaffold64|si       3147 CATGGCAGAGCCTACCCAGTGCCACATTCAGTAAAAGAGACTCTCATGAA 3196

  scaffold50|si     796214 AGAGCTCAAAAGACTATGTGACCTAGGGGTACTACAGTGGCAGCCCGCAT 796263
                                                                             
  scaffold64|si       3197 AGAGCTCAAAAGACTATGTGACCTAGGGGTACTACAGTGGCAGCCCGCAT 3246

  scaffold50|si     796264 CTGAATGGGCTTCACCATCGTTCATAGTACCAAAAAAGATCAGACTGTAC 796313
                                                                             
  scaffold64|si       3247 CTGAATGGGCTTCACCATCGTTCATAGTACCAAAAAAGATCAGACTGTAC 3296

  scaffold50|si     796314 GTTTCCTAAGTGATTTTAGAGAAGTAAACAAAAGGATAGTTAGAAAACCA 796363
                                                                             
  scaffold64|si       3297 GTTTCCTAAGTGATTTTAGAGAAGTAAACAAAAGGATAGTTAGAAAACCA 3346

  scaffold50|si     796364 TTCCCTGTTACCTAAAATTAGTACAGTCATGCAAGAGTTAGAAGGTTTCA 796413
                                -                                            
  scaffold64|si       3347 TTCCC-GTTACCTAAAATTAGTACAGTCATGCAAGAGTTAGAAGGTTTCA 3395

  scaffold50|si     796414 CTTTTGCCACAGCCCTTGATTTAAACATGGGCTACTACACCATTAGGTTG 796463
                                                                             
  scaffold64|si       3396 CTTTTGCCACAGCCCTTGATTTAAACATGGGCTACTACACCATTAGGTTG 3445

  scaffold50|si     796464 GATCCAGATGCATCCAAGATCTGCACCATTATATTTCCATGGGGTAAGTA 796513
                                                                             
  scaffold64|si       3446 GATCCAGATGCATCCAAGATCTGCACCATTATATTTCCATGGGGTAAGTA 3495

  scaffold50|si     796514 CTCTTACCTCAGGTTACCAATGGGAATTGCTGGTTCTCCGGACATATTTC 796563
                                                                             
  scaffold64|si       3496 CTCTTACCTCAGGTTACCAATGGGAATTGCTGGTTCTCCGGACATATTTC 3545

  scaffold50|si     796564 AATCAAAAATGACGGAACTAATGGCCACCCTTGAGTTCGTAAGAGCTTAC 796613
                               i                                             
  scaffold64|si       3546 AATCGAAAATGACGGAACTAATGGCCACCCTTGAGTTCGTAAGAGCTTAC 3595

  scaffold50|si     796614 ATTGATGATCTACTATGTATCACCAAGGGAACCCTGGAAGACCACCTGGC 796663
                                                                             
  scaffold64|si       3596 ATTGATGATCTACTATGTATCACCAAGGGAACCCTGGAAGACCACCTGGC 3645

  scaffold50|si     796664 TAAATTGGAATTGGTCCTCTCCAGACTGCAAGATGCGAACCTAAAAGTAA 796713
                                                                             
  scaffold64|si       3646 TAAATTGGAATTGGTCCTCTCCAGACTGCAAGATGCGAACCTAAAAGTAA 3695

  scaffold50|si     796714 ATGCTCGCAAATCAAACTTCTGTGCCATTGAAACAGAATATCTTGGGTAC 796763
                                                                             
  scaffold64|si       3696 ATGCTCGCAAATCAAACTTCTGTGCCATTGAAACAGAATATCTTGGGTAC 3745

  scaffold50|si     796764 ATCCTCTCACGAGAGGGAATAAAACCACAACCCAAGAAGGTACAGTCGAT 796813
                                               v                             
  scaffold64|si       3746 ATCCTCTCACGAGAGGGAATTAAACCACAACCCAAGAAGGTACAGTCGAT 3795

  scaffold50|si     796814 ACTTGCACTGACACCGCCCAAAAATGTCAAAGACCTCCGTAGATTTCTTG 796863
                                                                             
  scaffold64|si       3796 ACTTGCACTGACACCGCCCAAAAATGTCAAAGACCTCCGTAGATTTCTTG 3845

  scaffold50|si     796864 GCATGGTCCAATACTATCAAGATCTTTGGGCACGGCGCAGCAAAATGCTT 796913
                                             i                      i        
  scaffold64|si       3846 GCATGGTCCAATACTATCGAGATCTTTGGGCACGGCGCAGCGAAATGCTT 3895

  scaffold50|si     796914 GCCCCACTCACAAGCCTAGTAGGCAAGTGTGGTCATACCAAACAATCCAA 796963
                                            v      i                         
  scaffold64|si       3896 GCCCCACTCACAAGCCTCGTAGGCGAGTGTGGTCATACCAAACAATCCAA 3945

  scaffold50|si     796964 ACTTCTCAAGGTTAAAAAGAAACCTTGGAAATGGACTGAGGAA------- 797006
                                                   i                  -------
  scaffold64|si       3946 ACTTCTCAAGGTTAAAAAGAAACCCTGGAAATGGACTGAGGAACATCAAA 3995

  scaffold50|si     797007 -----------ACGTAAAGGCCACTATCGCCAAAGATGTGTCCTTGGCCT 797045
                           -----------                                       
  scaffold64|si       3996 AGCATTCGATGACGTAAAGGCCACTATCGCCAAAGATGTGTCCTTGGCCT 4045

  scaffold50|si     797046 ACCCTGATTACTCAAAAGGGTTTGAGATCTATACTGATGGATCCAAGAGA 797095
                                                                             
  scaffold64|si       4046 ACCCTGATTACTCAAAAGGGTTTGAGATCTATACTGATGGATCCAAGAGA 4095

  scaffold50|si     797096 CAACTTGGAGCCGTCATTACTCAGAACAACCGGCCAATTGCATTTTTCAG 797145
                                                                             
  scaffold64|si       4096 CAACTTGGAGCCGTCATTACTCAGAACAACCGGCCAATTGCATTTTTCAG 4145

  scaffold50|si     797146 CAGAAAACTCTCTGTCTGTCAGCAAAAATACAGCGTAACCAAAATTGAAC 797195
                                                                   i         
  scaffold64|si       4146 CAGAAAACTCTCTGTCTGTCAGCAAAAATACAGCGTAACCGAAATTGAAC 4195

  scaffold50|si     797196 TTCTAGCCATTGTTGAAACACTCAAAGAATTCAAAGGAATGCTGTGGGGC 797245
                                                                             
  scaffold64|si       4196 TTCTAGCCATTGTTGAAACACTCAAAGAATTCAAAGGAATGCTGTGGGGC 4245

  scaffold50|si     797246 CAGCCAATTGTAGTCTACACAGACCACAAGAACCTCATGCAAGATGCACT 797295
                                                                             
  scaffold64|si       4246 CAGCCAATTGTAGTCTACACAGACCACAAGAACCTCATGCAAGATGCACT 4295

  scaffold50|si     797296 TGGTTTAACCTGTGACAGGGTTTACCGTTGGCATTTATTGCTAGAAGAAT 797345
                           i                               i      i     i    
  scaffold64|si       4296 CGGTTTAACCTGTGACAGGGTTTACCGTTGGCGTTTATTACTAGAGGAAT 4345

  scaffold50|si     797346 ATGGTCCTGAAATCGTGTACATCAAAGGAATCCACAACACAGTTGCGGAT 797395
                                                                             
  scaffold64|si       4346 ATGGTCCTGAAATCGTGTACATCAAAGGAATCCACAACACAGTTGCGGAT 4395

  scaffold50|si     797396 GCGATTTCACGCCTTGACTTTGGTCCAACAAAGGACGTCAAGGAAAACTG 797445
                                                                             
  scaffold64|si       4396 GCGATTTCACGCCTTGACTTTGGTCCAACAAAGGACGTCAAGGAAAACTG 4445

  scaffold50|si     797446 GATGACCTTCACCAAATGCTGGTGTTATTACACTATGCAAGCAGAAGAGG 797495
                                                                   v         
  scaffold64|si       4446 GATGACCTTCACCAAATGCTGGTGTTATTACACTATGCAATCAGAAGAGG 4495

  scaffold50|si     797496 ACCCATCCCCAGCACAACACTCAGACCTCATGAACTTTGTGTTTGCTAAC 797545
                                                                             
  scaffold64|si       4496 ACCCATCCCCAGCACAACACTCAGACCTCATGAACTTTGTGTTTGCTAAC 4545

  scaffold50|si     797546 CGCAGCGAAGAGAATGCGATCTATCCCCTGACAGTTCGGGAGATTGCCGC 797595
                                                                             
  scaffold64|si       4546 CGCAGCGAAGAGAATGCGATCTATCCCCTGACAGTTCGGGAGATTGCCGC 4595

  scaffold50|si     797596 AGCTCAACAAACGGATAAAATGCTGGACAAACTCAGCCTGCTGGAGGCAT 797645
                                                                             
  scaffold64|si       4596 AGCTCAACAAACGGATAAAATGCTGGACAAACTCAGCCTGCTGGAGGCAT 4645

  scaffold50|si     797646 ACAAACCTCAGCTGGTAGAAAATGTTCAAGTACTGTGCAAAGATGGCAAA 797695
                                                                             
  scaffold64|si       4646 ACAAACCTCAGCTGGTAGAAAATGTTCAAGTACTGTGCAAAGATGGCAAA 4695

  scaffold50|si     797696 CTTGTCATCCCACAGGAACTCCAGCAGCGAGCAGTACAGTGGTACCATCA 797745
                                                                             
  scaffold64|si       4696 CTTGTCATCCCACAGGAACTCCAGCAGCGAGCAGTACAGTGGTACCATCA 4745

  scaffold50|si     797746 CTACCTGCAGCATCCAGGGACAACCCGTCTCGAAGAAACTCTTCGTGCTG 797795
                                                                       --    
  scaffold64|si       4746 CTACCTGCAGCATCCAGGGACAACCCGTCTCGAAGAAACTCTTC--GCTG 4793

  scaffold50|si     797796 CGATGTATTGGAAAGGTTTGAGACACTCTGTCCGCACCTTTGTCAAAAAT 797845
                                                                             
  scaffold64|si       4794 CGATGTATTGGAAAGGTTTGAGACACTCTGTCCGCACCTTTGTCAAAAAT 4843

  scaffold50|si     797846 TGTCATAAATGCCAAGTCAACAAACGACGCCAACATAAGTACGGTAAATT 797895
                                                                             
  scaffold64|si       4844 TGTCATAAATGCCAAGTCAACAAACGACGCCAACATAAGTACGGTAAATT 4893

  scaffold50|si     797896 GCCTACAAAATTGGTTGTATCAAACCCCTGGGAGGTACTATGTGTGGACC 797945
                                                   -                         
  scaffold64|si       4894 GCCTACAAAATTGGTTGTATCAAA-CCCTGGGAGGTACTATGTGTGGACC 4942

  scaffold50|si     797946 TAATCGGACCATACACTCTCAAGGGCAAAGAAGGCACTGAAATTGACTTT 797995
                                                          v                  
  scaffold64|si       4943 TAATCGGACCATACACTCTCAAGGGCAAAGACGGCACTGAAATTGACTTT 4992

  scaffold50|si     797996 ATGTGTGTCACAATGATAGATCCAGCTACCAGTTGGTTCGAAATTGTGGA 798045
                                                                             
  scaffold64|si       4993 ATGTGTGTCACAATGATAGATCCAGCTACCAGTTGGTTCGAAATTGTGGA 5042

  scaffold50|si     798046 ACTACCGGTAACTGAATTCAATTCTGTTACTCCCAAGGGTAAAAGGGCCT 798095
                                                                             
  scaffold64|si       5043 ACTACCGGTAACTGAATTCAATTCTGTTACTCCCAAGGGTAAAAGGGCCT 5092

  scaffold50|si     798096 CAAGGGTACTAACACACATAATAAACCTAAAGAAGCATACTTTGATAAAT 798145
                                                                             
  scaffold64|si       5093 CAAGGGTACTAACACACATAATAAACCTAAAGAAGCATACTTTGATAAAT 5142

  scaffold50|si     798146 CATCAGCACAAGTTGGCTCTTTAGTAAACAAGATCTGGTTTAGCCATTAC 798195
                                                                        i    
  scaffold64|si       5143 CATCAGCACAAGTTGGCTCTTTAGTAAACAAGATCTGGTTTAGCCGTTAC 5192

  scaffold50|si     798196 CCATGTTGTCAAGTAATCATTTACGACAATGGAAGCGAGTTCAAGCTCAA 798245
                              i                                              
  scaffold64|si       5193 CCACGTTGTCAAGTAATCATTTACGACAATGGAAGCGAGTTCAAGCTCAA 5242

  scaffold50|si     798246 TTTTGAAACCCTATGTGATTCATACGGTATCAAGCGTAAGCCAACCAGCA 798295
                              i                                              
  scaffold64|si       5243 TTTCGAAACCCTATGTGATTCATACGGTATCAAGCGTAAGCCAACCAGCA 5292

  scaffold50|si     798296 TCAAGAACCCCAAGCAAACGCAATACTAGAACGGATGCATCAAGTAATCA 798345
                                                                             
  scaffold64|si       5293 TCAAGAACCCCAAGCAAACGCAATACTAGAACGGATGCATCAAGTAATCA 5342

  scaffold50|si     798346 TGACAATGCTCCGTACCGCTGAATTAGACATGGCCAATACAGTGGCTCCT 798395
                                                                             
  scaffold64|si       5343 TGACAATGCTCCGTACCGCTGAATTAGACATGGCCAATACAGTGGCTCCT 5392

  scaffold50|si     798396 AGTGACATAGCAGACTTCCTCACAGATGCTGCATGGGCCGTTCGCTCCAC 798445
                                                                             
  scaffold64|si       5393 AGTGACATAGCAGACTTCCTCACAGATGCTGCATGGGCCGTTCGCTCCAC 5442

  scaffold50|si     798446 ATACCACACGGTACTCAAAGCCTCTCCAGGTGCAGCAATATTTGGCAGGG 798495
                                                                             
  scaffold64|si       5443 ATACCACACGGTACTCAAAGCCTCTCCAGGTGCAGCAATATTTGGCAGGG 5492

  scaffold50|si     798496 ACATGCTGTTTGACATTCCCTTCCTAGCTGACTGGAACAAAATAGGAGAT 798545
                                                                            i
  scaffold64|si       5493 ACATGCTGTTTGACATTCCCTTCCTAGCTGACTGGAACAAAATAGGAGAC 5542

  scaffold50|si     798546 CATAGGCAACGCCAAACCGATCGCAACACCGAACGTGAAAACAAGTCTCG 798595
                                                                             
  scaffold64|si       5543 CATAGGCAACGCCAAACCGATCGCAACACCGAACGTGAAAACAAGTCTCG 5592

  scaffold50|si     798596 CATCGATTGGGATTATAAAATTGGTGATAGAGTACTTCTTCGCAAAGAAG 798645
                            i                                                
  scaffold64|si       5593 CGTCGATTGGGATTATAAAATTGGTGATAGAGTACTTCTTCGCAAAGAAG 5642

  scaffold50|si     798646 GTATCCTCCGCAAATCAGAAAGCAAATACCATAAAGATCCTTGGACTATA 798695
                                                                             
  scaffold64|si       5643 GTATCCTCCGCAAATCAGAAAGCAAATACCATAAAGATCCTTGGACTATA 5692

  scaffold50|si     798696 TCGACAGTCCATACGAATGGTACTATCAGGGTTCACCGCGGAACAAAATC 798745
                                                                             
  scaffold64|si       5693 TCGACAGTCCATACGAATGGTACTATCAGGGTTCACCGCGGAACAAAATC 5742

  scaffold50|si     798746 AGAAAGATTAAACATTAGGAGAGTAACACCATACTTTGACACTACAGACA 798795
                                                                             
  scaffold64|si       5743 AGAAAGATTAAACATTAGGAGAGTAACACCATACTTTGACACTACAGACA 5792

  scaffold50|si     798796 CTTAAAATAAAGAACATGTCAGTGAATCACTCTTACTCCTCTCTCCACTA 798845
                                                                             
  scaffold64|si       5793 CTTAAAATAAAGAACATGTCAGTGAATCACTCTTACTCCTCTCTCCACTA 5842

  scaffold50|si     798846 ACACTTACGCTTGAAATAATGCTTCGTAGTCACTACTCAGCCAGGAAAGT 798895
                                                                             
  scaffold64|si       5843 ACACTTACGCTTGAAATAATGCTTCGTAGTCACTACTCAGCCAGGAAAGT 5892

  scaffold50|si     798896 CTTGTATCACCAGTATAACTCGGTACACAAAACAAGTGTCTTCCGCTCAC 798945
                                             v i                             
  scaffold64|si       5893 CTTGTATCACCAGTATAAATTGGTACACAAAACAAGTGTCTTCCGCTCAC 5942

  scaffold50|si     798946 AAAAAAGGCCTCCCCATTTTTCCTTTCCAAAGAAAAG-GTTTTTTCACAC 798994
                               v           -                    -v           
  scaffold64|si       5943 AAAACAGGCCTCCCCA-TTTTCCTTTCCAAAGAAAAGTTTTTTTTCACAC 5991

  scaffold50|si     798995 CTCACCTGACCCTCCATTCGTGGGGCGAGTGACATAGGCCAAGAATCTGG 799044
                                                                             
  scaffold64|si       5992 CTCACCTGACCCTCCATTCGTGGGGCGAGTGACATAGGCCAAGAATCTGG 6041

  scaffold50|si     799045 AGCTTCCAGGTGGAACTCCATAAGTCTCCTTCACATTGTTTGATACAGAG 799094
                                    v                                        
  scaffold64|si       6042 AGCTTCCAGCTGGAACTCCATAAGTCTCCTTCACATTGTTTGATACAGAG 6091

  scaffold50|si     799095 GAAGGACTCAAAAGTCATAAGATATGAGTTTCTCAGAAATCATATCCAAA 799144
                                                                             
  scaffold64|si       6092 GAAGGACTCAAAAGTCATAAGATATGAGTTTCTCAGAAATCATATCCAAA 6141

  scaffold50|si     799145 TAGGATTTTCCTTCCTAGAACTCCACCATACACATTGTAGGTGTTTTCTT 799194
                                                                             
  scaffold64|si       6142 TAGGATTTTCCTTCCTAGAACTCCACCATACACATTGTAGGTGTTTTCTT 6191

  scaffold50|si     799195 AGGTTGAATATCCAATGGAGGATTTCCTTCTCAGGAACCTTCCCATGGGA 799244
                                                                             
  scaffold64|si       6192 AGGTTGAATATCCAATGGAGGATTTCCTTCTCAGGAACCTTCCCATGGGA 6241

  scaffold50|si     799245 CAGTTCCTTTGAGCAGTTGAATATGAGCCAGTCATGGAACTGCCACAAAT 799294
                                      i             i                        
  scaffold64|si       6242 CAGTTCCTTTGGGCAGTTGAATATGGGCCAGTCATGGAACTGCCACAAAT 6291

  scaffold50|si     799295 CACTGCCAATCTCTCCCATGATCATTTGTGTTTTTTTATGCATGAGATAA 799344
                                          v      i                           
  scaffold64|si       6292 CACTGCCAATCTCTCACATGATTATTTGTGTTTTTTTATGCATGAGATAA 6341

  scaffold50|si     799345 CTAGTATCTCATTCATCAGTTGTACAGTAGTATTAAGCTCATAAAAACAA 799394
                                                                             
  scaffold64|si       6342 CTAGTATCTCATTCATCAGTTGTACAGTAGTATTAAGCTCATAAAAACAA 6391

  scaffold50|si     799395 AGTCAGCAAAGTCTACAGCAAGATTTTTTAAATACTTTCTGGCTTAGGTC 799444
                                            i                                
  scaffold64|si       6392 AGTCAGCAAAGTCTACAACAAGATTTTTTAAATACTTTCTGGCTTAGGTC 6441

  scaffold50|si     799445 A 799445
                            
  scaffold64|si       6442 A 6442

Matrix = 20p43g.matrix
Kimura (with divCpGMod) = 0.79
Transitions / transversions = 2.64 (58/22)
Gap_init rate = 0.00 (16 / 6427), avg. gap size = 2.00 (32 / 16)

327 14.47 3.80 3.80 scaffold50|size1076052 799376 799454 (272926) scaffold159|size508292_(dbseq-nr_285)_[311950,318406]#LTR/Gypsy 372 450 (6007) m_b485s001i5 150617

  scaffold50|si     799376 ATTAAGCTCATAAAA--ACAAAGTCAGCAAAGTCTACAGCAAGATTTTTT 799423
                                -    i    --      - v v    i i   v           
  scaffold159|s        372 ATTAA-CTCACAAAATAACAAAG-CTGAAAAGCCCACATCAAGATTTTTT 419

  scaffold50|si     799424 AAATACTTTCTGGCTTAGGTCA-TATTTATTG 799454
                             -      ii           -   iv  i 
  scaffold159|s        420 AA-TACTTTTCGGCTTAGGTCACTATCGATCG 450

Matrix = 20p43g.matrix
Kimura (with divCpGMod) = 11.84
Transitions / transversions = 1.75 (7/4)
Gap_init rate = 0.06 (5 / 78), avg. gap size = 1.20 (6 / 5)


225 20.00 0.00 0.00 scaffold50|size1076052 799441 799480 (272900) genome_7_7989#DNA 538 577 (0) m_b485s001i6 150618

  scaffold50|si     799441 GGTCATATTTATTGCCAAAGTTGAAATTTGCCCGCATTGC 799480
                             iv   i             i    v     i iv    
  genome_7_7989        538 GGCGATACTTATTGCCAAAGTCGAAAGTTGCCTGTCTTGC 577

Matrix = 20p43g.matrix
Kimura (with divCpGMod) = 17.46
Transitions / transversions = 1.67 (5/3)
Gap_init rate = 0.00 (0 / 39), avg. gap size = 0.0 (0 / 0)


337 27.32 7.06 7.46 scaffold50|size1076052 799487 799755 (272625) C rnd-4_family-28#Unknown (0) 1968 1701 m_b485s001i7 150619

  scaffold50|si     799487 TTTAAATATTGCCTGAGAGC-AACTATTTAGTTTTCATTAGTAGACATAG 799535
                              vi       ?i      -   i vv   vi i v   i   i   - 
C rnd-4_family-       1968 TTTCGATATTGCNCGAGAGCGAACCAAATAGACTCCTTTAATAGGCAT-G 1920

  scaffold50|si     799536 GGATAGTATATATTGC----TTATTCCT--GGATAGAC------CACA-A 799572
                           i?   vii        ---- i i v  -- i  v  v------ii  - 
C rnd-4_family-       1919 ANATATCGTATATTGCCAAATCACTGCTAAGAATCGAAATGATGTGCAGA 1870

  scaffold50|si     799573 GTCAAGTTTCCATGCCTCCACAAGCATAAGGGCACAAATGGGCCAACATA 799622
                              iv      i  i v v v      ii v    vv --- i       
C rnd-4_family-       1869 GTCGTGTTTCCGTGTCGCGAGAAGCATGGGTGCACCTA---GTCAACATA 1823

  scaffold50|si     799623 AAATGACAGTGGTTCAATCTTTCCAAGTGGGGAGGTATCCTGTATATCAT 799672
                             -i   vii ----    vvv   -----   iiv v ---   iiv? 
C rnd-4_family-       1822 AA-CGACCACG----AATCGAACCA-----GGAAAAAGC---TATGCANT 1786

  scaffold50|si     799673 GAACC--GACAAAATTCTCGTGATTGCCCAATTAGCAAAAGAAATATTGC 799720
                            iv  -- v   i       -       --  ?vv        i   vi 
C rnd-4_family-       1785 GGCCCTTGCCAAGATTCTCG-GATTGCC--ATNCCCAAAAGAAGTATAAC 1739

  scaffold50|si     799721 TGCATTCTACTTT-TTCT--CACTGGTAAGCACTCAAC 799755
                              v   ii  v -    --      v  i i v    
C rnd-4_family-       1738 TGCCTTCCGCTGTATTCTACCACTGGGAAACGCGCAAC 1701

Matrix = 20p43g.matrix
Kimura (with divCpGMod) = 29.63
Transitions / transversions = 1.12 (36/32)
Gap_init rate = 0.10 (28 / 268), avg. gap size = 1.39 (39 / 28)


454 28.66 3.23 11.20 scaffold50|size1076052 799853 800131 (272249) scaffold54|size513971_(dbseq-nr_161)_[185549,191663]#LTR/Gypsy 1505 1763 (4352) m_b485s001i8 150620

  scaffold50|si     799853 TAGGCATGGGGGCAGCATTTATTGCT------TGGATAGGCATCAAAATG 799896
                            i     i  i  ivv  v      i------i  vi  i i   i i  
  scaffold54|si       1505 TGGGCATAGGAGCGCAATATATTGCCGCATCCCGGTCAGACGTCAGAGTG 1554

  scaffold50|si     799897 ATGTGGAGTCGTGTTTCTGTGTCTTCGGATGCATGGGGACACACAGGTCA 799946
                            i i     vv   i  iiv   iiv v i        i i  -  i vi
  scaffold54|si       1555 ACGCGGAGTATTGTCTCCAAGTCCCAGCACGCATGGGGGCGCA-AGATGG 1603

  scaffold50|si     799947 AC--ATAAAATGACCTCTAGTTGATTCCTCAAATAGGAAGGTGCCCTGTG 799994
                             --     vi   iv vv  i - v  i  i ----  -----------
  scaffold54|si       1604 ACCCATAAACCGACTACGTGTCG-TGCCCCAGA----AA----------- 1637

  scaffold50|si     799995 CACTCTTTCCAAAATTCTTGATATTATATGATTCTCACATGAAATATTA- 800043
                                 vvv         i vv v v vi    iv i  v   - ii i-
  scaffold54|si       1638 CACTCTGAGCAAAATTCTCGCGAATTTCCGATTTGCGCAAGAA-TGCTGC 1686

  scaffold50|si     800044 ATGCTTTTTGGTGTTTTCTCACTAGGAAAGACGCAATTTGTTGAGTTCTC 800093
                                     vv     v  ---      v      i       v    i
  scaffold54|si       1687 ATGCTTTTTGCGGTTTTGTC---AGGAAACACGCAACTTGTTGATTTCTT 1733

  scaffold50|si     800094 CTTGAATTTAGAGGCCGAATCAAAAAAAGTGAGGATAA 800131
                           ii    v ------  -  v            -     
  scaffold54|si       1734 TCTGAAAT------CC-AAGCAAAAAAAGTGA-GATAA 1763

Matrix = 20p43g.matrix
Kimura (with divCpGMod) = 28.66
Transitions / transversions = 1.22 (39/32)
Gap_init rate = 0.12 (32 / 278), avg. gap size = 1.19 (38 / 32)


722 27.13 2.07 2.49 scaffold50|size1076052 799880 800121 (272259) rnd-1_family-350#Unknown 333 573 (1000) m_b485s001i9 150621

  scaffold50|si     799880 GGATAGGCATCAAAATGATGTG--GAGTCGTGTTTCTGTGTCTTCGGATG 799927
                             v  i v           ?  --                  vivi  v 
  rnd-1_family-        333 GGTTAAGAATCAAAATGATNTGCAGAGTCGTGTTTCTGTGTCGCGAGAAG 382

  scaffold50|si     799928 CATGGGGACACAC--AGGTCAACATAAAATGACCTCTAGTTGATTCCTCA 799975
                                 viii   --    i         i    v v i i  vi ----
  rnd-1_family-        383 CATGGGCGTGCACCTAGGTTAACATAAAACGACCACGAATCGAACC---- 428

  scaffold50|si     799976 AATAGGAAGGTGCC-CTGTGCACTCTTTCCAAAATTCTTGATATTATATG 800024
                            iv ii   v ii -v  -  v  v  v    i     i vv   ii?  
  rnd-1_family-        429 AGGAAAAAGCTATCAATG-GCCCTGTTGCCAAGATTCTCGCGATTGCNTG 477

  scaffold50|si     800025 ATTCTCACATGAAATATTAATGCTTTTTGGTGTTTTCTCACTAGGAAAGA 800074
                               i ?  v   i   v v   i  i  v   v    v   i     vi
  rnd-1_family-        478 ATTCCCNCAAGAAGTATAACTGCCTTCTGCTGTATTCTAACTGGGAAACG 527

  scaffold50|si     800075 CGCAATTTGTTGAGTTCTCCTTGAATTTAGAGGCCGAATCAAAAAAA 800121
                                i iv i  ?    -i ii     v   iii    vi   i  
  rnd-1_family-        528 CGCAACTCTTCGANTTCT-TTCAAATTTCGAGATTGAATAGAAAGAA 573

Matrix = 20p43g.matrix
Kimura (with divCpGMod) = 30.61
Transitions / transversions = 1.37 (37/27)
Gap_init rate = 0.04 (9 / 241), avg. gap size = 1.22 (11 / 9)


1741 22.40 7.52 9.52 scaffold50|size1076052 800125 800948 (271432) rnd-1_family-604#Unknown 17 825 (80) m_b485s001i10 150622

  scaffold50|si     800125 AGGATAATTGTTTAGTTATTCTGCTTCCTCTTGTCTGAGGTCAAGTACAA 800174
                                    ?---  vi   v i        v   iiv   v        
  rnd-1_family-         17 AGGATAATTN---AGACATTGTACTTCCTCTGGTCCACGGTAAAGTACAA 63

  scaffold50|si     800175 ATTACATTAAACTTTGAAATTGAATATAATTGTATTATTTCAAATTCTGC 800224
                               -    ----- --     --------  ?        i     vv 
  rnd-1_family-         64 ATTA-ATTA-----T--AATTG--------TGNATTATTTCGAATTCACC 97

  scaffold50|si     800225 ACAAAAATGATTTAGGAAAAAATCTTTGCCACACACAAAACAAATCCAGC 800274
                                  v    ?       v              v  v           
  rnd-1_family-         98 ACAAAAAAGATTNAGGAAAACATCTTTGCCACACAGAACACAAATCCAGC 147

  scaffold50|si     800275 CCTACCATGATCACATACTAAAAACAACACCAAACCAAGACTGATGCCAC 800324
                               i   --------       i    i           vi  iv   i
  rnd-1_family-        148 CCTATCAT--------ACTAAAAGCAACGCCAAACCAAGAACGACCCCAT 189

  scaffold50|si     800325 ACTGAGAAT--TGCAGCACACCATGATTGATGTGACACCAACAACCGTGC 800372
                             vi   vi--   --       v  v  i  vv   i   v v vi   
  rnd-1_family-        190 ACAAAGATCGATGC--CACACCAAGAATGGTGGTACATCAAGATCAATGC 237

  scaffold50|si     800373 AACACACCGTTACACGGACAACA----ATACCAAGAAGGATGCCACCACA 800418
                           v     ------- v i  v   ---- i     v -   --   i    
  rnd-1_family-        238 CACACA-------AAGAACCACACCATACACCAATA-GGA--CCATCACA 277

  scaffold50|si     800419 CCATGCAAATATTTTTGTTGCACCAAGAATAAACCACACTACTGACAAAC 800468
                              --    vi--------i   v    ------   i i  --   i v
  rnd-1_family-        278 CCA--CAAAGG--------ACACAAAGA------CACGCCAC--ACAGAA 309

  scaffold50|si     800469 CCCACATCAACTACATACAGTTGC-CGCAAA-GCCACCTCATGGAAGAAC 800516
                           -----  ii --------i  i  - ?v   -           i v    
  rnd-1_family-        310 -----ATTGA--------GGTCGCACNAAAATGCCACCTCATGAACGAAC 346

  scaffold50|si     800517 AATCTCAGGTCAACAAA-AAATCATAAAAAACTGAGAATTTCTTTCACTT 800565
                           v      i v    i  -      vviv v  v  vi  v    v     
  rnd-1_family-        347 CATCTCAAGGCAACGAAGAAATCAACGTACACAGACGATATCTTACACTT 396

  scaffold50|si     800566 CAGTGCCGTTTGATGTGTGAAATGAACAGGTGTTGCAGGCATGTCATACA 800615
                           iiii ii   ii     i     ii   vii    v i ---i       
  rnd-1_family-        397 TGACGTTGTTCAATGTGCGAAATAGACATACGTTGAAAG---ATCATACA 443

  scaffold50|si     800616 AGCTATGCAACTAAGCAATTATAATTTTTAACTTTT-TGTTCTGACTTTA 800664
                           vi          v    iv v     v vi      -       ?  vv 
  rnd-1_family-        444 CACTATGCAACTCAGCAGATTTAATTGTAGACTTTTTTGTTCTGNCTAGA 493

  scaffold50|si     800665 ACCTAATGAGCTGTTGCCTTTCAAACTATAATGCTCATTCTCATGCATTA 800714
                               v   i   v   vviv v     i v   i   v   v        
  rnd-1_family-        494 ACCTCATGGGCTTTTGAGCGTAAAACTGTTATGTTCAGTCTAATGCATTA 543

  scaffold50|si     800715 TTAAACATAATTTCAC---------------------------TTCATCA 800737
                                   i   vi  ---------------------------  v   i
  rnd-1_family-        544 TTAAACATGATTGTACAGAATAACAGTAGAATAACAAAGAATTTTGATCG 593

  scaffold50|si     800738 AAGAGGGTC-AAAATGCATACCATACTTAGAACAGACAACATTCTATTGA 800786
                             v v    -        v   i    v v  v  i     i v     v
  rnd-1_family-        594 AACATGGTCAAAAATGCAAACCGTACTGACAAAAGGCAACACTGTATTGC 643

  scaffold50|si     800787 CCGACAAAGATGCACTCAAGTACCAGTGTCAATAAAA-TGCATGC----- 800830
                            i  v   ii -- ?   vi   i??  iiiv     -     i -----
  rnd-1_family-        644 CTGAAAAAAGT--ANTCACATACTNNTGCTGTTAAAACTGCATACATCAG 691

  scaffold50|si     800831 ----ATGT--TTTCATATTGGGAAATAAACAAAGACTGCTCACAAATCT- 800873
                           ----    --   ii    - i     viv           v ?  i  -
  rnd-1_family-        692 AAGAATGTGATTTTGTATT-GAAAATATGGAAAGACTGCTCTCNAACCTG 740

  scaffold50|si     800874 ---CCTATATTGATAGTTTAAATG---CACTGTTAA-----ATGCTTCTT 800912
                           ---    i  v    i v    i ---  v  iv  -----   v   i 
  rnd-1_family-        741 ATGCCTACATAGATAATGTAAACGAACCAGTGCAAACCTTGATGGTTCCT 790

  scaffold50|si     800913 CTGTCACATTAGAGTATCTTTCTATGCACTGTAACA 800948
                              i   v i        -       iv i      
  rnd-1_family-        791 CTGCCACCTCAGAGTATC-TTCTATGTCCCGTAACA 825

Matrix = 20p43g.matrix
Kimura (with divCpGMod) = 24.11
Transitions / transversions = 1.01 (84/83)
Gap_init rate = 0.11 (92 / 823), avg. gap size = 1.51 (139 / 92)


1143 18.13 12.66 3.07 scaffold50|size1076052 800959 801345 (271035) C rnd-4_family-28#Unknown (1244) 724 302 m_b485s001i11 150623

  scaffold50|si     800959 CGTATAATGTTACATGTCAACAAGGTTA--TCTCATAATTT----CT-GT 801001
                                v  ivi      i  --      -- v i i v   ----  -  
C rnd-4_family-        724 CGTATCATAGCACATGTTAA--AGGTTACATGTTACATTTTTACCCTCGT 677

  scaffold50|si     801002 TTT----GCCTATTTTGCCATTATAGGCCC-TGTTATCACAAAATGACTG 801046
                              ---- i      ----i ii       -   v    i  i   i i 
C rnd-4_family-        676 TTTTAAGGTCTATTT----GTCGTAGGCCCGTGTAATCATAAGATGGCCG 631

  scaffold50|si     801047 ATGTATGTC-ATTGTATGCAAAAAATACTGG-AGATATTATTGTGTGTCC 801094
                              i     -    i           ?    -   i  v  i   ---- 
C rnd-4_family-        630 ATGCATGTCTATTGCATGCAAAAAATNCTGGGAGACATAATCGTG----C 585

  scaffold50|si     801095 CAGTATGCAAAA-TACTAATGCACATAT---TATG--CAATGCATTGTGT 801138
                                       -     v   v    i---   ?--  vv    v  ii
C rnd-4_family-        584 CAGTATGCAAAAATACTATTGCCCATACATGTATNATCACGGCATGGTAC 535

  scaffold50|si     801139 GAAATGCAATCCTATTACTCTAAAGTA-----CATA--ACACAATG--TA 801179
                           i?v                   v    -----   i--    i  i--  
C rnd-4_family-        534 ANCATGCAATCCTATTACTCTATAGTATGGTACATGCCACACGATAACTA 485

  scaffold50|si     801180 AGTA--------------AGGTTGTATAGTTAAATGACAAGAAGGTGTCC 801215
                           ?   --------------  i v i     v v   i   v   v  v  
C rnd-4_family-        484 NGTAGATCTCGTCGCCACAGATGGCATAGTGATATGGCAACAAGTTGACC 435

  scaffold50|si     801216 ACATATTTTACTTTT-ATATACATGGGTGCAATATCTCCAATGATAC--- 801261
                           i i   v  v     -  iv  vivi  ii      --v   vv   ---
C rnd-4_family-        434 GCGTATGTTTCTTTTGATGGACCCTAGTATAATATC--AAATTTTACGGA 387

  scaffold50|si     801262 AGATATGCCCCTTGTTTTCAGTAGTACTGCATTTCAAGATACTAAA--AA 801309
                                   ? -   i     i             ii vi       --  
C rnd-4_family-        386 AGATATGCNC-TTGCTTTCAATAGTACTGCATTTTGATGTACTAAACAAA 338

  scaffold50|si     801310 ACTTCTTGCAGATTCCCAATCCACAAAGCTGCAAAA 801345
                                               i      ?  ?     
C rnd-4_family-        337 ACTTCTTGCAGATTCCCAATTCACAAANCTNCAAAA 302

Matrix = 20p43g.matrix
Kimura (with divCpGMod) = 19.49
Transitions / transversions = 1.43 (40/28)
Gap_init rate = 0.08 (30 / 386), avg. gap size = 2.07 (62 / 30)


273 8.69 4.17 4.17 scaffold50|size1076052 803160 803207 (269173) scaffold5|size2025720_(dbseq-nr_679)_[1089321,1095660]#LTR/Gypsy 5921 5968 (372) m_b485s001i12 150624

  scaffold50|si     803160 GAGTGACACAGGCCAAGAACCTGCCTTATATTTAGTACCCTTA--GGTAC 803207
                                   i             i   i - -          i --     
  scaffold5|siz       5921 GAGTGACATAGGCCAAGAACCTACCTCA-A-TTAGTACCCTCATTGGTAC 5968

Matrix = 20p43g.matrix
Kimura (with divCpGMod) = 9.55
Transitions / transversions = 1.00 (4/0)
Gap_init rate = 0.06 (3 / 47), avg. gap size = 1.33 (4 / 3)


329 5.26 0.00 0.00 scaffold50|size1076052 803216 803253 (269127) scaffold143|size387940_(dbseq-nr_617)_[124815,131296]#LTR/Gypsy 4 41 (6441) m_b485s001i13 150625

  scaffold50|si     803216 CATGACATGAGCCAAGGATACCTACTAGTACTTCTGAC 803253
                                                     i     i     
  scaffold143|s          4 CATGACATGAGCCAAGGATACCTACTGGTACTCCTGAC 41

Matrix = 20p43g.matrix
Kimura (with divCpGMod) = 5.56
Transitions / transversions = 1.00 (2/0)
Gap_init rate = 0.00 (0 / 37), avg. gap size = 0.0 (0 / 0)

308 13.56 11.86 0.00 scaffold50|size1076052 803218 803276 (269104) scaffold37|size854255_(dbseq-nr_614)_[293108,299579]#LTR/Gypsy 1 66 (6406) m_b485s001i14 150625

  scaffold50|si     803218 TGACATGAGCCAAGGATACCTACTAGTACTTCTGA-----CATGAG-CCA 803261
                                                   i     i    ----- v  i -   
  scaffold37|si          1 TGACATGAGCCAAGGATACCTACTGGTACTCCTGACCCTTCCTGGGCCCA 50

  scaffold50|si     803262 AGG-TGGCTCTCAGGG 803276
                              -ii v  i     
  scaffold37|si         51 AGGACAGGTCCCAGGG 66

Matrix = 20p43g.matrix
Kimura (with divCpGMod) = 15.30
Transitions / transversions = 3.00 (6/2)
Gap_init rate = 0.05 (3 / 58), avg. gap size = 2.33 (7 / 3)


2760 11.09 2.23 1.33 scaffold50|size1076052 803250 803697 (268683) scaffold230|size167806_(dbseq-nr_188)_[105630,112040]#LTR/Gypsy 5960 6411 (0) m_b485s001i16 150626

  scaffold50|si     803250 TGACATGAGCCAAGGTGGCTCTCAGGGCTTTTAGACGCAAAC-CAGGATC 803298
                                           i    i vi   i       v    v-     i 
  scaffold230|s       5960 TGACATGAGCCAAGGTAGCTCCCCAGGCCTTTAGACCCAAAAACAGGACC 6009

  scaffold50|si     803299 TAAATT-AGCCCAAATCAATTAACTTCCACAACAAAGGAAGTATAACCAC 803347
                             --  -             v                         v   
  scaffold230|s       6010 TA--TTGAGCCCAAATCAATAAACTTCCACAACAAAGGAAGTATAAACAC 6057

  scaffold50|si     803348 TTCAATTCACAAGAAGTGCTGTCACAAGAAGACATGAATCGTTTTTCACA 803397
                               v       i     i    v                     -    
  scaffold230|s       6058 TTCACTTCACAAAAAGTGTTGTCTCAAGAAGACATGAATCGTTTT-CACA 6106

  scaffold50|si     803398 GAAAAACACTTCACATCACAAGAAGTACTTCCCATTAAAATACTTCACAT 803447
                                                             vv   i          
  scaffold230|s       6107 GAAAAACACTTCACATCACAAGAAGTACTTCCCAAGAAAGTACTTCACAT 6156

  scaffold50|si     803448 CACAACAAGTCCTTTCACATAGAAATACGTGATGTTACAAATAAGTTTTC 803497
                                      i  i v        i  v                     
  scaffold230|s       6157 CACAACAAGTCTTTCCCCATAGAAACACTTGATGTTACAAATAAGTTTTC 6206

  scaffold50|si     803498 ACAGAAAAAACTTCACAAGTAGTCAATTGTGACACAAATTGATTCACCAT 803547
                               vv            i                    i    i     
  scaffold230|s       6207 ACAGTTAAAACTTCACAAATAGTCAATTGTGACACAAATCGATTTACCAT 6256

  scaffold50|si     803548 GAAAATTTCATGTTAAAAGCATGAGGACTGGTAGTTTGCAGTCCTCACTT 803597
                                                         i      i         i i
  scaffold230|s       6257 GAAAATTTCATGTTAAAAGCATGAGGACTGATAGTTTACAGTCCTCATTC 6306

  scaffold50|si     803598 TCAACCAATTAAATTGTTCATAAAAATAATTTCCAATCAACTGGA--ACT 803645
                              v          v i                            --  i
  scaffold230|s       6307 TCACCCAATTAAATAGCTCATAAAAATAATTTCCAATCAACTGGAATACC 6356

  scaffold50|si     803646 TCATATCCTAATT-ATTA--CATAATGATGTCAACTCATTTATCT---GC 803689
                             v v i   v  -v   --i v  iv i  ---    ii  ii ---  
  scaffold230|s       6357 TCTTTTTCTACTTCCTTATCTAGAACTACGT---CTCACCTACTTCCGGC 6403

  scaffold50|si     803690 TTAGGTCA 803697
                                   
  scaffold230|s       6404 TTAGGTCA 6411

Matrix = 20p43g.matrix
Kimura (with divCpGMod) = 11.58
Transitions / transversions = 1.33 (28/21)
Gap_init rate = 0.03 (12 / 447), avg. gap size = 1.33 (16 / 12)

2784 8.93 0.51 0.51 scaffold50|size1076052 803250 803643 (268737) scaffold109|size879770_(dbseq-nr_434)_[335250,341653]#LTR/Gypsy 5953 6346 (58) m_b485s001i15 150626

  scaffold50|si     803250 TGACATGAGCCAAGGTGGCTCTCAGGGCTTTTAGACGC-AAACCAGGATC 803298
                                           i    i vi   i       v -   v     i 
  scaffold109|s       5953 TGACATGAGCCAAGGTAGCTCCCCAGGCCTTTAGACCCAAAAACAGGACC 6002

  scaffold50|si     803299 TAAATT-AGCCCAAATCAATTAACTTCCACAACAAAGGAAGTATAACCAC 803347
                            --   -             v                         v   
  scaffold109|s       6003 T--ATTGAGCCCAAATCAATAAACTTCCACAACAAAGGAAGTATAAACAC 6050

  scaffold50|si     803348 TTCAATTCACAAGAAGTGCTGTCACAAGAAGACATGAATCGTTTTTCACA 803397
                               v       i     i    v i                        
  scaffold109|s       6051 TTCACTTCACAAAAAGTGTTGTCTCGAGAAGACATGAATCGTTTTTCACA 6100

  scaffold50|si     803398 GAAAAACACTTCACATCACAAGAAGTACTTCCCATTAAAATACTTCACAT 803447
                                                             vv   i          
  scaffold109|s       6101 GAAAAACACTTCACATCACAAGAAGTACTTCCCAAGAAAGTACTTCACAT 6150

  scaffold50|si     803448 CACAACAAGTCCTTTCACATAGAAATACGTGATGTTACAAATAAGTTTTC 803497
                                      i  i v        i  v                     
  scaffold109|s       6151 CACAACAAGTCTTTCCCCATAGAAACACTTGATGTTACAAATAAGTTTTC 6200

  scaffold50|si     803498 ACAGAAAAAACTTCACAAGTAGTCAATTGTGACACAAATTGATTCACCAT 803547
                               vv            i                    i    i     
  scaffold109|s       6201 ACAGTTAAAACTTCACAAATAGTCAATTGTGACACAAATCGATTTACCAT 6250

  scaffold50|si     803548 GAAAATTTCATGTTAAAAGCATGAGGACTGGTAGTTTGCAGTCCTCACTT 803597
                                                         i      i         i i
  scaffold109|s       6251 GAAAATTTCATGTTAAAAGCATGAGGACTGATAGTTTACAGTCCTCATTC 6300

  scaffold50|si     803598 TCAACCAATTAAATTGTTCATAAAAATAATTTCCAATCAACTGGAA 803643
                              v          v i                             
  scaffold109|s       6301 TCACCCAATTAAATAGCTCATAAAAATAATTTCCAATCAACTGGAA 6346

Matrix = 20p43g.matrix
Kimura (with divCpGMod) = 9.02
Transitions / transversions = 1.33 (20/15)
Gap_init rate = 0.01 (4 / 393), avg. gap size = 1.00 (4 / 4)


638 32.86 4.62 1.58 scaffold50|size1076052 803751 804118 (268262) C genome_3_11529#DNA (19) 540 162 m_b485s001i17 150627

  scaffold50|si     803751 GCAAGATCCCCTAAACAGTCATTTACGAAGCTAATTTTGACATTCATAGA 803800
                                i          -- i  v ivi i        v  v vvv  i  
C genome_3_1152        540 GCAAGGTCCCCTAAAC--TTATGTGGAAGGCTAATTTAGAAAGGAATGGA 493

  scaffold50|si     803801 TCACGATATGGATT--GA-AGTTTCTCT-ACATTCAAGAACTCCGATTAT 803846
                           v   v v  vi v --  -   v  v  - v vii v         i vi
C genome_3_1152        492 ACACTAAATTAAGTCGGAGAGTATCGCTGAAAGCTATGAACTCCGACTTC 443

  scaffold50|si     803847 GAATGGAAATGACTCGAGAAGCAAGAAAGTACTCTTTCTATCAAAAAGCC 803896
                           i  ii  iivi v       i i      v iv   iiv i i----v v
C genome_3_1152        442 AAACAGAGGAAAATCGAGAAACGAGAAAGGATACTTCTGACCG----TCG 397

  scaffold50|si     803897 ACCAATCAAGAACTGGTGGTAAAAAGACCA-CCAGTCAAGAACTGGTGGT 803945
                           i  vi  i v      iv       ivv  -      i vi     ivvi
C genome_3_1152        396 GCCCGTCGACAACTGGCTGTAAAAAATGCAGCCAGTCGACGACTGGCTCC 347

  scaffold50|si     803946 AAAAAAGACCACCAGTCGAGAACTGGTGGTAAAAAA-GA--CCA------ 803986
                                 vi vi        vi     iv i      -  --   ------
C genome_3_1152        346 AAAAAATGCAGCCAGTCGACGACTGGCTGCAAAAAATGAAGCCAAAAAGC 297

  scaffold50|si     803987 --CCAGTCGAGAACTGGTGGTAAAAAAGACCACCAGTAGAGAAGTGGTGG 804034
                           --        vi     iv i      vi vi     v  vi v   iv 
C genome_3_1152        296 AGCCAGTCGACGACTGGCTGCAAAAAATGCAGCCAGTCGACGACTGGCTG 247

  scaffold50|si     804035 TCAAAAAGACCGCCAGTCGACAACTGGTGGTCAAAAAGACAACCAATCCT 804084
                           iv     vivv          i     iv iv     v v i   i  vv
C genome_3_1152        246 CAAAAAACGAAGCCAGTCGACGACTGGCTGCAAAAAATAAAGCCAGTCGA 197

  scaffold50|si     804085 TCACTAGTTGTTAAAAAGACCACCACTCAA-TGAC 804118
                           iv   i i  iv     ii vi   v  i -    
C genome_3_1152        196 CGACTGGCTGCGAAAAAAGCAGCCAGTCGACTGAC 162

Matrix = 20p43g.matrix
Kimura (with divCpGMod) = 37.52
Transitions / transversions = 1.02 (60/59)
Gap_init rate = 0.04 (15 / 367), avg. gap size = 1.53 (23 / 15)

321 30.38 8.00 1.25 scaffold50|size1076052 803987 804136 (268244) C genome_3_11529#DNA (164) 395 236 m_b485s001i18 150627

  scaffold50|si     803987 CCAGTCGAGAACTGGTGGTAAAAAAGACCACCAGTAGAGAAGTGGTGGTC 804036
                             v     v      iv        vi vi     v  vi v   ivviv
C genome_3_1152        395 CCCGTCGACAACTGGCTGTAAAAAATGCAGCCAGTCGACGACTGGCTCCA 346

  scaffold50|si     804037 AAAAAGACCGCCAGTCGACAACTGG-TG-----------GTCAAAAAGAC 804074
                                vi v          i     -  ----------- i       - 
C genome_3_1152        345 AAAAATGCAGCCAGTCGACGACTGGCTGCAAAAAATGAAGCCAAAAAG-C 297

  scaffold50|si     804075 AACCAATCCTTCACTAGTTGTTAAAAAGACCACCACTCAATGACTGGTGG 804124
                            i   i  vviv   i i  iv     vi vi   v  i i      iv 
C genome_3_1152        296 AGCCAGTCGACGACTGGCTGCAAAAAATGCAGCCAGTCGACGACTGGCTG 247

  scaffold50|si     804125 TGGTAAAACAAA 804136
                           iii-     i  
C genome_3_1152        246 CAA-AAAACGAA 236

Matrix = 20p43g.matrix
Kimura (with divCpGMod) = 33.33
Transitions / transversions = 1.14 (24/21)
Gap_init rate = 0.03 (4 / 149), avg. gap size = 3.50 (14 / 4)


597 28.77 6.25 3.34 scaffold50|size1076052 804337 804656 (267724) genome_3_11529#DNA 222 550 (9) m_b485s001i19 150628

  scaffold50|si     804337 AGTTGTTGACTGGTGGTCGTTTTGGTCA-CCAGGTGTTGACTGGTGGTCT 804385
                              i  i      iv-       vvv  -    vi  i      iv iv 
  genome_3_1152        222 AGTCGTCGACTGGCT-TCGTTTTTTGCAGCCAGTCGTCGACTGGCTGCAT 270

  scaffold50|si     804386 TTTTACCACCAGTTAGTTGTCTACTGG--------TGG--TC-TTTTTTA 804424
                               vv  --- ii   i   v     --------   --  -      i
  genome_3_1152        271 TTTTTGCA---GCCAGTCGTCGACTGGCTGCTTTTTGGCTTCATTTTTTG 317

  scaffold50|si     804425 TCACCAGTTGTCTACTGGTGGTCTTTTTGACCACCAGTTCTCGACTGGTG 804474
                           ivi     i   v     iv iv     vivvi     iv        iv
  genome_3_1152        318 CAGCCAGTCGTCGACTGGCTGCATTTTTTGGAGCCAGTCGTCGACTGGCT 367

  scaffold50|si     804475 GCTTTTTTAGCAACTGGTACTTATTGGCAAACCA---GTGAGAAAGAATA 804521
                             v     vi  i ii  --- i i i iii  i---  v    - v  v
  genome_3_1152        368 GCATTTTTTACAGCCAGT---TGTCGACGGGCCGACGGTCAGAA-GTATC 413

  scaffold50|si     804522 CTTTCTCGCTTCTCAATTTGCTTCAGTTTGGAATCGGAGTTCTCATC-TT 804570
                                   i     i    v i  v     i i         vi v -  
  genome_3_1152        414 CTTTCTCGTTTCTCGATTTTCCTCTGTTTGAAGTCGGAGTTCATAGCTTT 463

  scaffold50|si     804571 AAGTGTTA--CTCCAACCCAAATCA-TGATCCATTCATGTC-AAGTTCGC 804616
                           v  i v  --    i  ii  v i -  v       v v  -  i  v  
  genome_3_1152        464 CAGCGATACTCTCCGACTTAATTTAGTGTTCCATTCCTTTCTAAATTAGC 513

  scaffold50|si     804617 TCTGTAAATGACTTTGTAGGGGATCTTGAAGATTGCAGAT 804656
                           ii vi v  i v  --       i    v  -   i i  
  genome_3_1152        514 CTTCCACATAAGTT--TAGGGGACCTTGCAG-TTGTAAAT 550

Matrix = 20p43g.matrix
Kimura (with divCpGMod) = 30.70
Transitions / transversions = 1.28 (50/39)
Gap_init rate = 0.06 (20 / 319), avg. gap size = 1.55 (31 / 20)


760 24.62 4.05 8.43 scaffold50|size1076052 804642 804987 (267393) scaffold171|size496807_(dbseq-nr_295)_[215868,222163]#LTR/Gypsy 132 463 (5833) m_b485s001i20 150629

  scaffold50|si     804642 TTGAAGATTGCAGATCTTTGGATCTTTGCAACAAGAGAACATCCCTGTTG 804691
                                 i i-  v     i      v   i  i  i      v -   i-
  scaffold171|s        132 TTGAAGGTC-CATATCTTCGGATCTATGCGACGAGGGAACATGC-TGTC- 178

  scaffold50|si     804692 AGAACACCC------CCAAGAGAAGTGCATAAGTGTAATAGGACTGTTTA 804735
                                 i  ------  vi ----   --   iii  vi  i     v  
  scaffold171|s        179 AGAACATCCATGTTCCCTGG----GTG--TAAACATACCAGAACTGTGTA 222

  scaffold50|si     804736 GAG-CCTACACAAAATCTCTTCATTTCATTTTAGGATGAATGCGTGTGCA 804784
                             i-        i    viv i     i  --i    ---------  i 
  scaffold171|s        223 GAAACCTACACAGAATCATATTATTTCGTT--GGGAT---------TGTA 261

  scaffold50|si     804785 TTGCCCTTCCATCCTTATTTGCTCATTGTAATCAACAAACAAATAGCACA 804834
                              v v i       i     i  v      v  vi   ii vv   v  
  scaffold171|s        262 TTGACATCCCATCCTCATTTGTTCTTTGTAAACACTAAATGATGAGCTCA 311

  scaffold50|si     804835 CAAAATTACCAATACCAA--AACTTTTATCATGTTT--CCATAAAACAAT 804880
                               -      vi i   --  ii v  v  iv   -- i ii   i-- 
  scaffold171|s        312 CAAA-TTACCATCATCAACAAATCTATAACACCTTTATCTACGAAAT--T 358

  scaffold50|si     804881 ATTGTTTAATATTGTTTACCTCCAATCAGCTTAGGTCACTATCTATAGCT 804930
                           iv i    i    v           v i                    v 
  scaffold171|s        359 GGTATTTAGTATTTTTTACCTCCAAACGGCTTAGGTCACTATCTATAGAT 408

  scaffold50|si     804931 AGTCCTTTCCACTTCCTTCCTAGCATGCGGAAAACAAACATAAAAAGT-- 804978
                             i v     i vv     ii - i ---    i v v i-     v --
  scaffold171|s        409 AGCCGTTTCCGCGACCTTCTCA-CGT---GAAAGCCACCG-AAAAACTTT 453

  scaffold50|si     804979 -TCCCCTCCA 804987
                           - i       
  scaffold171|s        454 ATTCCCTCCA 463

Matrix = 20p43g.matrix
Kimura (with divCpGMod) = 26.36
Transitions / transversions = 1.60 (48/30)
Gap_init rate = 0.10 (34 / 345), avg. gap size = 1.24 (42 / 34)

871 22.87 3.29 3.63 scaffold50|size1076052 804684 804987 (267393) scaffold11|size2099203_(dbseq-nr_337)_[1432380,1438715]#LTR/Gypsy 180 482 (5854) m_b485s001i21 150629

  scaffold50|si     804684 CCCTGTTGAGAACACCCCCAA-GAGAAGTGCATAAGTGTAATAGGACTGT 804732
                                 i-         i   -      v i v  iii  vi  iviv  
  scaffold11|si        180 CCCTGTC-AGAACACCCTCAAAGAGAAGGGTAGAAACATACCAGATTGGT 228

  scaffold50|si     804733 TTAGAG-CCTACACAAAATCTCTTCATTTCATTTTAGGATGAATGCGTGT 804781
                           v    i-             v v ii    i            v v vv 
  scaffold11|si        229 GTAGAAACCTACACAAAATCACATTGTTTCGTTTTAGGATGAAAGGGATT 278

  scaffold50|si     804782 GCATTGCCCTTCCATCCTTATTTGCTCATTGTAATCAACAAACAAATAGC 804831
                                            vi     i          iv i      vv   
  scaffold11|si        279 GCATTGCCCTTCCATCCACATTTGTTCATTGTAATTCATAAACAATAAGC 328

  scaffold50|si     804832 ACACAAAATTACCAATACCAA-AACTTT-TATCATGTT--TCCATAAAAC 804877
                           v   -  v    ivvi i   -  i i -     iv  --  i i v  i
  scaffold11|si        329 TCAC-AATTTACTTTCATCAACAATTCTATATCACCTTTATCTACATAAT 377

  scaffold50|si     804878 AATATTGTTTAATATTGTTTACCTCCAATCAGCTTAGGTCACTATCTATA 804927
                            --iv i    i    -    i      v i                   
  scaffold11|si        378 A--GGTATTTAGTATT-TTTATCTCCAAACGGCTTAGGTCACTATCTATA 424

  scaffold50|si     804928 GCTAGTC-CTTTCCACTTCCTTCCTAGCATGCGGAAAACAAACATAAAAA 804976
                            v   i -      i vv    -  v  i ---    i v v --i    
  scaffold11|si        425 GATAGCCGCTTTCCGCGACCTT-CTCGCGT---GAAAGCCACC--GAAAA 468

  scaffold50|si     804977 G---TTCCCCTCCA 804987
                            ---  i       
  scaffold11|si        469 GTTTTTTCCCTCCA 482

Matrix = 20p43g.matrix
Kimura (with divCpGMod) = 25.32
Transitions / transversions = 1.23 (37/30)
Gap_init rate = 0.06 (18 / 303), avg. gap size = 1.17 (21 / 18)

885 24.04 2.26 1.49 scaffold50|size1076052 804684 804949 (267431) scaffold32|size1035870_(dbseq-nr_203)_[713832,720180]#LTR/Gypsy 181 448 (5901) m_b485s001i22 150629

  scaffold50|si     804684 CCCTGTTGAGAACACCCCCAA-GAGAAGTGCATAAGTGTAATAGGACTGT 804732
                                 i-         i   -      v i v  iii   i  iviv  
  scaffold32|si        181 CCCTGTC-AGAACACCCTCAAAGAGAAGGGTAGAAACATAACAGATTGGT 229

  scaffold50|si     804733 TTAGAG-CCTACACAAAATCTCTTCATTTCATTTTAGGATGAATGCGTGT 804781
                           v    i-             v v ii    i            v v vv 
  scaffold32|si        230 GTAGAAACCTACACAAAATCACATTGTTTCGTTTTAGGATGAAAGGGATT 279

  scaffold50|si     804782 GCATTGCCCTTCCATCCTTATTTGCTCATTGTAATCAACAAACAAATAGC 804831
                                            vi     i v        iv i      vv   
  scaffold32|si        280 GCATTGCCCTTCCATCCACATTTGTTAATTGTAATTCATAAACAATAAGC 329

  scaffold50|si     804832 ACACAAAATTACCAATACCA--AAACTTTTATCATGTT--TCCATAAAAC 804877
                           v   -  v    ivvi i  --   ii v     iv  --  i i v  i
  scaffold32|si        330 TCAC-AATTTACTTTCATCAACAAATCTATATCACCTTTATCTACATAAT 378

  scaffold50|si     804878 AATATTGTTTAATATTGTTTACCTCCAATCAGCTTAGGTCACTATCTATA 804927
                            --iv i    i    v    i      v i                   
  scaffold32|si        379 A--GGTATTTAGTATTTTTTATCTCCAAACGGCTTAGGTCACTATCTATA 426

  scaffold50|si     804928 GCTAGTCCTTTCCACTTCCTTC 804949
                            v   i v     i vv     
  scaffold32|si        427 GATAGCCGTTTCCGCGACCTTC 448

Matrix = 20p43g.matrix
Kimura (with divCpGMod) = 27.72
Transitions / transversions = 1.10 (33/30)
Gap_init rate = 0.03 (8 / 265), avg. gap size = 1.25 (10 / 8)


931 26.92 2.16 9.82 scaffold50|size1076052 804993 805408 (266972) scaffold101|size565204_(dbseq-nr_564)_[417974,424337]#LTR/Gypsy 1918 2304 (4060) m_b485s001i23 150630

  scaffold50|si     804993 TCTGTAAGAATTTAGAAACTTGAGAAGGGTAAGGAGAAACTGAGGCATGG 805042
                               ii ii  iv             ivv   vi       v    i vv
  scaffold101|s       1918 TCTGCGAAGATCGAGAAACTTGAGAAATCTAACAAGAAACTCAGGCGTTC 1967

  scaffold50|si     805043 GCAGAAGAAATGTAAGTGCCATCACAAAACTGACAGTAATTGCTCCAATT 805092
                                     i i   i   i    i   v      ii  vi    i i 
  scaffold101|s       1968 GCAGAAGAAACGCAAGCGCCGTCACGAAAGTGACAGCGATGACTCCGACT 2017

  scaffold50|si     805093 CTTCCTGGACAGTTGAGTATGGTACT--AGTACTATGAAGTATATGTGAG 805140
                            v     i ii v  i  ii      --  vivv  v     v    ---
  scaffold101|s       2018 CGTCCTGAATGGATGGGTGCGGTACTACAGGGGAATTAAGTAAATGT--- 2064

  scaffold50|si     805141 GAGATAAGACACACATGAGTAATAAACATGAAATTAATACTCACCCC--- 805187
                           --vi     v  vv vi    i      vvv  v i     i     ---
  scaffold101|s       2065 --TGTAAGAAACTAAAAAGTAGTAAACAACCAAGTGATACTTACCCCAGT 2112

  scaffold50|si     805188 CCAAATAAATCTACCACACATGCTAGATTGAAACTT-AATTTCAATTTAA 805236
                             i i    v     i------- v  i v   i i-   v i    ii 
  scaffold101|s       2113 CCGAGTAAAACTACCG-------TTGACTCAAATTCAAATATTAATTCGA 2155

  scaffold50|si     805237 ATAATGACTTCATTTTAGATGCGACAAACAGAACAGATTT-AAGAATCTT 805285
                               v  v  i  ------------------  v      -  i      
  scaffold101|s       2156 ATAAAGAGTTTAT------------------AAAAGATTTAAAAAATCTT 2187

  scaffold50|si     805286 GATGAAAATTTGAAAGGTTCAATTTTAAGTAATCAAATTGTTGATTATTA 805335
                           i    i vvii    vi        i  i     i      ---   iv 
  scaffold101|s       2188 AATGAGATACCGAAACATTCAATTTCAAATAATCGAATTGT---TTACAA 2234

  scaffold50|si     805336 TATTAAACCATGCTTGAGCAAGAAC-AAAAAATCTGGCATC-AAAGTCAA 805383
                                viv  -----i v     v -         v     -      i 
  scaffold101|s       2235 TATTACGACA-----AATCAAGATCAAAAAAATCTTGCATCAAAAGTCGA 2279

  scaffold50|si     805384 AGATGATACATAGAGTGAGATGATT 805408
                            i ii i   i          i i 
  scaffold101|s       2280 AAACAACACACAGAGTGAGATAACT 2304

Matrix = 20p43g.matrix
Kimura (with divCpGMod) = 27.15
Transitions / transversions = 1.46 (60/41)
Gap_init rate = 0.10 (43 / 415), avg. gap size = 1.09 (47 / 43)

1173 20.99 1.23 0.41 scaffold50|size1076052 805409 805652 (266728) scaffold101|size565204_(dbseq-nr_564)_[417974,424337]#LTR/Gypsy 2370 2615 (3749) m_b485s001i24 150630

  scaffold50|si     805409 TCTAACAGAAGGAAGGGTCACTGCTGTTGTTGCAAAAGCAAGGTATCTTT 805458
                             v            i     v     v  v  v      v  i ivii 
  scaffold101|s       2370 TCAAACAGAAGGAAGAGTCACAGCTGTAGTGGCCAAAGCATGGCACACCT 2419

  scaffold50|si     805459 CAGCAAATGAAAATCAACCTCCACAGAGACACAAACAATCTGTCAGAAGT 805508
                           i     v           i             i    v  vivv ii   
  scaffold101|s       2420 TAGCAACTGAAAATCAACTTCCACAGAGACACGAACACTCGAGGAAGAGT 2469

  scaffold50|si     805509 TTCCCTAATAACCCAGTCAT-AAAGATCATACT--ATAGTAGATCTGATT 805555
                            v v   i    vv    v -    v  -    --     i        v
  scaffold101|s       2470 TGCACTAGTAACAAAGTCCTTAAAGTTC-TACTTGATAGTGGATCTGATG 2518

  scaffold50|si     805556 GTGACTTGATGTTCTATGAAAAAGGATCATGCATGTTTTTTCCCTACTTG 805605
                                         i           v   v    iv   i         
  scaffold101|s       2519 GTGACTTGATGTTCCATGAAAAAGGAGCATCCATGCATTTCCCCTACTTG 2568

  scaffold50|si     805606 ACTTGACAGGTGCCAACTTCTTGGTACAAATTCAATGGGAGTTTTCT 805652
                           i  v i          v       i   vi iv      iii  i  
  scaffold101|s       2569 GCTAGGCAGGTGCCAAATTCTTGGCACACGTCGAATGGGGACTTCCT 2615

Matrix = 20p43g.matrix
Kimura (with divCpGMod) = 23.18
Transitions / transversions = 0.96 (25/26)
Gap_init rate = 0.01 (3 / 243), avg. gap size = 1.33 (4 / 3)


745 20.69 0.54 2.78 scaffold50|size1076052 805656 805839 (266541) scaffold5|size2025720_(dbseq-nr_679)_[1089321,1095660]#LTR/Gypsy 2923 3102 (3238) m_b485s001i25 150631

  scaffold50|si     805656 AAATGTCAGAAACGGCAGACCTCCAATAAATTGTTTCCACCAGTTGTACT 805705
                               i --    vi             v i     vv     ii      
  scaffold5|siz       2923 AAATAT--GAAAAAGCAGACCTCCAATCAGTTGTTAGCACCAACTGTACT 2970

  scaffold50|si     805706 AACCTAAGTCT-CAACATCTAAATAATTTTACTAGACTTACTTTCAGAAT 805754
                           v    v     -   v i v   i  -v        v     iv      
  scaffold5|siz       2971 CACCTTAGTCTCCAAGACCAAAACAA-GTTACTAGAGTTACTCACAGAAT 3019

  scaffold50|si     805755 ATGAGGAACTACTTTGATGGAACACTAGGAGATTGCAATGTTGAACCCAT 805804
                           v         --                 v     v  iiiv  v   i 
  scaffold5|siz       3020 TTGAGGAACT--TTTGATGGAACACTAGGTGATTGGAACACAGACCCCGT 3067

  scaffold50|si     805805 CTCCATGGAGCTAAAGGAAGCCAATAAGCAATATC 805839
                               v iv i          v ivv    v     
  scaffold5|siz       3068 CTCCCTACAACTAAAGGAAGGCGTGAAGCCATATC 3102

Matrix = 20p43g.matrix
Kimura (with divCpGMod) = 22.82
Transitions / transversions = 0.68 (15/22)
Gap_init rate = 0.03 (6 / 183), avg. gap size = 1.00 (6 / 6)


2917 22.02 1.71 3.77 scaffold50|size1076052 805850 806552 (265828) scaffold171|size496807_(dbseq-nr_295)_[215868,222163]#LTR/Gypsy 4083 4771 (1525) m_b485s001i26 150632

  scaffold50|si     805850 TGTCTGTAATGTAACAAAAATGCAGTGTGACC-AAACTTAAATGCTGGCC 805898
                                  i i i       i i          -   i    v i      
  scaffold171|s       4083 TGTCTGTGACGCAACAAAAGTACAGTGTGACCGAAATTTAATTACTGGCC 4132

  scaffold50|si     805899 ATGGTGGAAACACAAAAAGAGTTCAAAGGCATATAGTGGGGACATATATT 805948
                           v i     i    vv  i               iv         ------
  scaffold171|s       4133 CTAGTGGAGACACTTAAGGAGTTCAAAGGCATACTGTGGGGACA------ 4176

  scaffold50|si     805949 AAAGTCTATGACAAATGCTTTAAGTCTACACAGACCACAAAAACT-AATC 805997
                           ----------      iv--- i     i        i  i    -    
  scaffold171|s       4177 ----------ACAAATAA---AGGTCTATACAGACCATAAGAACTTAATC 4213

  scaffold50|si     805998 TGAGATGCCCTTGGTGAACTTCTGACCATGCATGTTGATGGAGATTATTA 806047
                           ii          -- v   i       iv iv i   v            
  scaffold171|s       4214 CAAGATGCCCTT--TTAACCTCTGACCGAGTCTATTGCTGGAGATTATTA 4261

  scaffold50|si     806048 CTTGAGGAATATGGCCCTGAAATAATGCACATCAAATGCATGCATATTAT 806097
                                i  i     i  i     vi       v   v    v    vi i
  scaffold171|s       4262 CTTGAAGAGTATGGTCCCGAAATTGTGCACATAAAAGGCATCCATAACAC 4311

  scaffold50|si     806098 TGTTGCTGATGTCATCTCTAGATTAGAATCAGATCCAATCTAAGACAATA 806147
                           v          i       v    i  v  v i     i i    ii i 
  scaffold171|s       4312 GGTTGCTGATGCCATCTCTCGATTGGACTCCGGTCCAACCCAAGATGACA 4361

  scaffold50|si     806148 AAACTAATTGGATG-CACTCACAAAGTACTAGTG---CTACAATG-CCAC 806192
                            vi i         - ii       i i  i   ---     v  -v   
  scaffold171|s       4362 ACGCCAATTGGATGACGTTCACAAAATGCTGGTGTCACTACACTGAGCAC 4411

  scaffold50|si     806193 ACATGTTAACAAGCGCAGAGAGCACTTATGACCACCAGGAACAAATCAAC 806242
                           i   -----    i  v  v       v         i   viv  i  i
  scaffold171|s       4412 GCAT-----CAAGTGCTGACAGCACTTCTGACCACCAAGAAAGTATTAAT 4456

  scaffold50|si     806243 AAAGTGTTTTCTAATTGCAGCGCGGAAGATGTGATGTACCATTTAGTAGT 806292
                           vvi i    v            vv        i  v    vv   ii   
  scaffold171|s       4457 CTGGCGTTTGCTAATTGCAGCGACGAAGATGTAATTTACCCATTAACAGT 4506

  scaffold50|si     806293 AAATGAAATTGCACATGCTCAGATACAAGATGCAACTTTGAAGAAGCTTC 806342
                           i  v i         v  i    iivv             v         
  scaffold171|s       4507 GAAGGGAATTGCACAAGCCCAGACGACAGATGCAACTTTGCAGAAGCTTC 4556

  scaffold50|si     806343 AAACGCATGGCATGTGTTCCACTCAATTGGTTGAGTACACTCAATTTTTA 806392
                           iv vi    i  v  i            i  v   v i  v  v  v   
  scaffold171|s       4557 GTAGACATGACAAGTATTCCACTCAATTAGTGGAGGATACACATTTGTTA 4606

  scaffold50|si     806393 TATAAGGATGGCAGGATGGGC-TCCCTAAAAT-CATAAAAGTTGAGCAGT 806440
                            i         i       v -    i   ii- v v   i         
  scaffold171|s       4607 TGTAAGGATGGTAGGATGGTCATCCCCAAAGCACTTCAAAATTGAGCAGT 4656

  scaffold50|si     806441 TAGTTGTTATCACCACTCCTTGCAGCATCCTGGCAACACTTGTCTTGAAG 806490
                              i  v          v             i vv   vvi     i   
  scaffold171|s       4657 TAGCTGGTATCACCACTACTTGCAGCATCCTAGACACAGACGTCTTAAAG 4706

  scaffold50|si     806491 AGATGTTACACACAGCAATG-A--GGAAGGGTATGAGATATACCATCTGA 806537
                              i   i   i v      - --    i      v  vi   i   ii 
  scaffold171|s       4707 AGACGTTGCACGCCGCAATGTATTGGAAAGGTATGTGAGGTACTATCCAA 4756

  scaffold50|si     806538 TTGCATTCCAAATAC 806552
                            ii   vi    v  
  scaffold171|s       4757 TCACATGTCAAAAAC 4771

Matrix = 20p43g.matrix
Kimura (with divCpGMod) = 23.88
Transitions / transversions = 1.40 (87/62)
Gap_init rate = 0.05 (35 / 702), avg. gap size = 1.09 (38 / 35)


533 19.51 4.88 0.00 scaffold50|size1076052 806557 806679 (265701) C genome_7_1761#DNA (525) 129 1 m_b485s001i27 150633

  scaffold50|si     806557 AGTCTATAGA--GTCGGGGTCTACAAATTGCATTTTGGAAAATTCAATTG 806604
                                     -- vv            iv iv   i  vi    ivi v 
C genome_7_1761        129 AGTCTATAGACAGGGGGGGTCTACAAACGGTTTTTCGGCGAATTTCGTGG 80

  scaffold50|si     806605 AGTCGGTAGACTGGA-AGGGGGTCTATAG--TGAGAGATGGGGTCTATAG 806651
                               vi      iv -i            --  v   i            
C genome_7_1761         79 AGTCTATAGACTACAGGGGGGGTCTATAGACTGTGAGGTGGGGTCTATAG 30

  scaffold50|si     806652 AC-AGGGGGTCTACAACTGGCTACCAACA 806679
                             -i            vi      i    
C genome_7_1761         29 ACGGGGGGGTCTACAAACGGCTACTAACA 1

Matrix = 20p43g.matrix
Kimura (with divCpGMod) = 17.84
Transitions / transversions = 1.18 (13/11)
Gap_init rate = 0.03 (4 / 122), avg. gap size = 1.50 (6 / 4)


2785 20.02 6.13 1.17 scaffold50|size1076052 806681 807251 (265129) scaffold5|size2025720_(dbseq-nr_679)_[1089321,1095660]#LTR/Gypsy 4914 5512 (828) m_b485s001i28 150631

  scaffold50|si     806681 ATACACTCTCAAAGGTAAAGATGGGGCAGAAATAGACTTTATGTGTCTTA 806730
                                 i                  i       v                
  scaffold5|siz       4914 ATACACCCTCAAAGGTAAAGATGGGACAGAAATTGACTTTATGTGTCTTA 4963

  scaffold50|si     806731 CTATGATAAATCCAGCTTCCAGTTGGTTTAGAGTAGTAAAACTGCCGGTA 806780
                                  vi          i         iii      i           
  scaffold5|siz       4964 CTATGATCGATCCAGCTTCTAGTTGGTTTGAGGTAGTAGAACTGCCGGTA 5013

  scaffold50|si     806781 ACCAACAATGTTGATATTCCCGGGGATACAAAGGGTCACAGAGGCACACA 806830
                               vvi   iv v  i    iv     vv     v  v i     --- 
  scaffold5|siz       5014 ACCACAGATGCGGTTACTCCCACGGATAGCAAGGGGCAAAAAGGCA---A 5060

  scaffold50|si     806831 AAAGACTCATAGTAACTCTGTGTTACTGTGGCCTGACAAATCATCTGCAA 806880
                           v          vii vi  ivi    ii ivii                 
  scaffold5|siz       5061 TAAGACTCATACCGAACCTAAATTACCATACTTTGACAAATCATCTGCAA 5110

  scaffold50|si     806881 TGA-----AACCTAGTGAATACAACCTGGTCCGGCCACTATCCACATTGT 806925
                              -----  ii       i vi  v    iii   ii       i    
  scaffold5|siz       5111 TGATAAGTAATTTAGTGAACAAGACATGGTTTAGCCGTTATCCACGTTGT 5160

  scaffold50|si     806926 CAACACATTATTTACGACAATGGAAGCAAATTCAAACTTCACTCAGAAGC 806975
                              i          i           ii               iv     
  scaffold5|siz       5161 CAATACATTATTTATGACAATGGAAGTGAATTCAAACTTCACTTCGAAGC 5210

  scaffold50|si     806976 CCTTTGTGAATCATATATGGGATCAAGCGCAAACTAACCAATGTCAAGAT 807025
                                       --               i  i i     i        v
  scaffold5|siz       5211 CCTTTGTGAATC--ATATGGGATCAAGCGTAAGCCAACCAGTGTCAAGAA 5258

  scaffold50|si     807026 TCCACAA-CAAATACAAAACTGGGAAGGGTGCATCAAGTAATGACTTCAA 807074
                           i      - i   i   v     iiv          i     v  i    
  scaffold5|siz       5259 CCCACAAGCGAATGCAATACTGGAGCGGGTGCATCAGGTAATTACCTCAA 5308

  scaffold50|si     807075 GCCTCCACACTACTGAATCGGTTATGACCAATATAGTAGCTGCAAGTGAC 807124
                           vv               iii vi   i      i     i   v      
  scaffold5|siz       5309 TGCTCCACACTACTGAACTAGACATGGCCAATACAGTAGTTGCCAGTGAC 5358

  scaffold50|si     807125 ATGGGGGTGTTCTTAACAAATGTATTATGGGCCACTTGCTTGACGTACCA 807174
                             i iv i    i       i i vi        i i   ii  v     
  scaffold5|siz       5359 ATAGATGCGTTCCTAACAAACGCAGCATGGGCCATTCGCTCAACTTACCA 5408

  scaffold50|si     807175 TAGATTGCTACAAAAGCCTCTCC--------------------------- 807197
                             v v i  --v        i  ---------------------------
  scaffold5|siz       5409 TACAGTACT--TAAAGCCTCCCCAGGAGCAGCAATCTTTGGTAGGGACAT 5456

  scaffold50|si     807198 --TGATTGACATCCCACTCCTTGCTGACTGGAATACAATTGGAGAAGACA 807245
                           --  v i   i v  vi                  v          v i 
  scaffold5|siz       5457 GTTGTTCGACGTGCCCTTCCTTGCTGACTGGAATAAAATTGGAGAACATA 5506

  scaffold50|si     807246 TGCAAC 807251
                           v   i 
  scaffold5|siz       5507 GGCAGC 5512

Matrix = 20p43g.matrix
Kimura (with divCpGMod) = 21.28
Transitions / transversions = 1.90 (74/39)
Gap_init rate = 0.02 (11 / 570), avg. gap size = 3.82 (42 / 11)


248 23.36 2.13 4.35 scaffold50|size1076052 807886 807979 (264401) C rnd-1_family-241#Unknown (235) 220 129 m_b485s001i29 150634

  scaffold50|si     807886 AATACACATGCTGTTGTAGAGGTAACTCTGTGATGGCACAAGTAACC--C 807933
                               - i?   vi     v ii ? -    ii  ? i    i   i -- 
C rnd-1_family-        220 AATA-ATNTGCAATTGTACAAATNA-TCTGCAATNGTACAAATAATCTGC 173

  scaffold50|si     807934 AACGTTGCACAAATAATTTGTGATTGTGCATATTATCCTCAATTGT 807979
                             -- v i         i  ii  ?  i  v  v   iv       
C rnd-1_family-        172 AA--TAGTACAAATAATCTGCAATNGTACAAATAATCTGCAATTGT 129

Matrix = 20p43g.matrix
Kimura (with divCpGMod) = 30.87
Transitions / transversions = 2.50 (15/6)
Gap_init rate = 0.05 (5 / 93), avg. gap size = 1.20 (6 / 5)

285 29.17 10.00 6.25 scaffold50|size1076052 807909 808248 (264132) C rnd-1_family-241#Unknown (101) 354 3 m_b485s001i30 150634

  scaffold50|si     807909 AACTCTGTGATGGCACAAGTAACCCAACGTTGCACAAATAATTTGTGATT 807958
                             v  i i   v  i   i v i  ivvi   i      v  i  ii  v
C rnd-1_family-        354 AAATCCGCGATTGCGCAAATTATCCGCAATTGTACAAATTATCTGCAATA 305

  scaffold50|si     807959 GTGCATATTATCCTCAATTGTG-TAAAATTTGACAAAGTCTCTACAATCC 808007
                             i  ?      iv i v vi -  i  v ivv v ivi   i v  vi 
C rnd-1_family-        304 GTACANATTATCTACGAATCCGCTAGAAATCCTCCAGTCCTCCAGAAATC 255

  scaffold50|si     808008 TA-CAA----TCATCTAGAGATCTTGCAGATTCT-----TATGCAA--GA 808045
                             -  i----?  iv   ii  vv i   iv   ----- ?     -- v
C rnd-1_family-        254 TAGCAGATTCNCACGTAGGAATAGTACAGGATCTAATAATNTGCAATTGT 205

  scaffold50|si     808046 TTAGCTTATTAGCACGAGATCTAGTAATCTGGGAT--TGCAAGTATAATT 808093
                           vi iv ?  iv   vv? vv v i       vi  -- i   --     i
C rnd-1_family-        204 ACAAATNATCTGCAATNGTACAAATAATCTGCAATAGTACAA--ATAATC 157

  scaffold50|si     808094 TGCAACGATACAAATAGTCCGC-----------TTATCCTCCAATT---- 808128
                                i?i        i  i  -----------      v i i  ----
C rnd-1_family-        156 TGCAATNGTACAAATAATCTGCAATTGTACTAATTATCCGCTAGTTCACT 107

  scaffold50|si     808129 ----ATCCGCTAATTCTTTAAAACTGACCTCTTAACCTCTTAAAATAATC 808174
                           ----    i        vi v -- iv       ii v vv v  v  --
C rnd-1_family-        106 AAAAATCCACTAATTCTACATA--TATCCTCTTAGTCACGGATAAAAA-- 61

  scaffold50|si     808175 TAAGGTACAGAGATTCTTAATTGAGAATCCATGACAATATTGATTTTGCA 808224
                           -     - i  -  i ---    ---i  ----   --    -       
C rnd-1_family-         60 -AAGGT-CGGA-ATCC---ATTG---GTC----ACA--ATTG-TTTTGCA 27

  scaffold50|si     808225 ATTGCTAGCATGTTTCCTTTGCCT 808248
                               v v   i v     v     
C rnd-1_family-         26 ATTGATCGCACGATTCCTATGCCT 3

Matrix = 20p43g.matrix
Kimura (with divCpGMod) = 34.09
Transitions / transversions = 1.11 (49/44)
Gap_init rate = 0.09 (31 / 339), avg. gap size = 1.81 (56 / 31)

516 22.54 11.93 4.23 scaffold50|size1076052 807940 808115 (264265) C rnd-1_family-241#Unknown (94) 361 173 m_b485s001i31 150634

  scaffold50|si     807940 GCACAAATAATTTGTGATTGTGCATATTATCCTCAATTGTGTAAA--ATT 807987
                             i    v   ii i     i   v       v       ii   --  i
C rnd-1_family-        361 GCGCAAAAAATCCGCGATTGCGCAAATTATCCGCAATTGTACAAATTATC 312

  scaffold50|si     807988 TG-------ACAAAGTCTCTAC------------AATCCTACAATCATCT 808018
                             -------   ? v v     ------------      v  i  v  i
C rnd-1_family-        311 TGCAATAGTACANATTATCTACGAATCCGCTAGAAATCCTCCAGTCCTCC 262

  scaffold50|si     808019 AGAGATCTTGCAGATTCTTATGCAAGATTAGCTTATTAGCACGAGATCTA 808068
                              i    v        ?i i i i  -- ------   i  ii      
C rnd-1_family-        261 AGAAATCTAGCAGATTCNCACGTAGGA--A------TAGTACAGGATCTA 220

  scaffold50|si     808069 GTAATCTGGGATTGCAAGTATAATTTGCAACGATACAAATAGTCCGC 808115
                           i    ?  vi    i viv  ?  i     i?i        i  i  
C rnd-1_family-        219 ATAATNTGCAATTGTACAAATNATCTGCAATNGTACAAATAATCTGC 173

Matrix = 20p43g.matrix
Kimura (with divCpGMod) = 24.67
Transitions / transversions = 2.45 (27/11)
Gap_init rate = 0.06 (11 / 175), avg. gap size = 2.64 (29 / 11)

324 26.64 3.73 4.38 scaffold50|size1076052 808088 808248 (264132) C rnd-1_family-241#Unknown (293) 162 3 m_b485s001i32 150634

  scaffold50|si     808088 ATAATTTGCAACGATACAAATAGTCCGC--TTATCCTCCAATTATCCGCT 808135
                                i     i?i        i  i  --  i v  --           
C rnd-1_family-        162 ATAATCTGCAATNGTACAAATAATCTGCAATTGTACT--AATTATCCGCT 115

  scaffold50|si     808136 AATTCTTTAAAACTGACCTCTTAACCTCTTAAAATA--ATCTAAGGTACA 808183
                            i   vi     --- i ivi   -i   vv v   --v   v  vi  i
C rnd-1_family-        114 AGTTCACTAAAA---ATCCACTAA-TTCTACATATATCCTCTTAGTCACG 69

  scaffold50|si     808184 GAGATTCTTAATTGAGAATCCAT--GACAATATTGATTTTGCAATTGCTA 808231
                             v vvvvv iv vi        -- v  vv    -           v v
C rnd-1_family-         68 GATAAAAAAAGGTCGGAATCCATTGGTCACAATTG-TTTTGCAATTGATC 20

  scaffold50|si     808232 GCATGTTTCCTTTGCCT 808248
                              i v     v     
C rnd-1_family-         19 GCACGATTCCTATGCCT 3

Matrix = 20p43g.matrix
Kimura (with divCpGMod) = 30.48
Transitions / transversions = 0.71 (17/24)
Gap_init rate = 0.06 (10 / 160), avg. gap size = 1.30 (13 / 10)


805 32.17 6.19 4.80 scaffold50|size1076052 808494 809172 (263208) genome_3_7906#DNA 1 688 (918) m_b485s001i34 150635

  scaffold50|si     808494 CTGTAGATCTCGGTTCATAAGAGCCCACGGATAATAAGATCCA-TTTCCC 808542
                            i   i v i   v i      iv i  vv  v     v v  -i  vv 
  genome_3_7906          1 CCGTAAAACCCGGATTATAAGAAACTACTTATTATAAGTTACAACTTGGC 50

  scaffold50|si     808543 CAATTCTCATGACATTTGTGTTTTTACCCATTAAATTGACCC----TGGA 808588
                           v i v iii -      v      ivvv    v   --i   ---- i  
  genome_3_7906         51 GAGTGCCTGT-ACATTTCTGTTTTCTGGCATTTAAT--GCCCAATTTAGA 97

  scaffold50|si     808589 CATTCTAAAACTGTCATCGATCAATTTTCCTTCTCAACAGCAACATGACA 808638
                           ii  --i  v ivv  iv v vi   i     v    vv      i v  
  genome_3_7906         98 TGTT--GAATCCCACACAGTTGGATTCTCCTTGTCAAATGCAACACGCCA 145

  scaffold50|si     808639 ATATGCGTAGGACCTTATAACTTGGGTTGTTTGCTGAGTTATGCCCACAT 808688
                                 i  i    i i     iv  i  v   i       i iv viv 
  genome_3_7906        146 ATATGCATAAGACCCTGTAACTCCGGCTGGTTGTTGAGTTACGTACTTTT 195

  scaffold50|si     808689 CCCACTAAACTCACATCACAACA-TATTACACCACCCTACACACCACACA 808737
                           v  iiv         v    v  -iv     v  - v ii v i      
  genome_3_7906        196 GCCGTAAAACTCACAACACACCACCCTTACAACA-CGTGTAAATCACACA 244

  scaffold50|si     808738 CAACACAACAAAA----AATGGTAAAAATTGTTCTTGTCAGCTTCCT-CC 808782
                           v    - v     ----    vviviii          vi    ii -  
  genome_3_7906        245 AAACA-ACCAAAAACACAATGCAGTGGGTTGTTCTTGTGGGCTTTTTGCC 293

  scaffold50|si     808783 CTACAATCATAAATGCAGCTGTGATGCGCACCCTTTTGGATGTGGTAATG 808832
                           vv ii iv  iivi ivi   iv  vi      v        i  v   i
  genome_3_7906        294 AGATGACAATGGTCGTCACTGCTATTTGCACCCATTTGGATGCGGGAATA 343

  scaffold50|si     808833 CATTGATTGAGAGTCAGGGGAATGGTGTGGGGAGGTTGGTGCTC------ 808876
                            v  i   vvv i  --- ii   i -     -       ii  ------
  genome_3_7906        344 CCTTAATTCTCAATC---GAGATGAT-TGGGG-GGTTGGTATTCATCTCC 388

  scaffold50|si     808877 --TTGCGCGTTGTTGAGCATATTC-ACCTCGTGGGCTACGCAGTGCATGA 808923
                           --      i vi   v   - iv - v    i v i   i  i vv iii
  genome_3_7906        389 GTTTGCGCATGATTGTGCA-ACACGAGCTCGCGTGTTACACAATCAACAG 437

  scaffold50|si     808924 GGATGGGATGGATGGTTGCTGAGTTTGTTTCACTGCTTGAGAGTATGCAA 808973
                           v  i  vv       v  ii             i  vv i       ivi
  genome_3_7906        438 CGACGGTTTGGATGGATGTCGAGTTTGTTTCACCGCGAGGGAGTATGTCG 487

  scaffold50|si     808974 TCCGTGGC-ATGGCTCGGCGTCTTGACGGT--TGTTTGCTACGGATCATG 809020
                           i v v ii-    -   v  ii v  i   --     vv ivi     ii
  genome_3_7906        488 CCGGAGATAATGG-TCGCCGCTTGGATGGTGCTGTTTTGTGAAGATCACA 536

  scaffold50|si     809021 GAA-----GTTTTTCTTTCAG----ATTCCAAAAACTGTATTATGCATGT 809061
                              -----  i  --ivi   ----    v  vv v v    vv  ii--
  genome_3_7906        537 GAACAGACGTCTT--CGCCAGGATCATTCAAACCAATCTATTCGGCGC-- 582

  scaffold50|si     809062 GTTGTATCACTGCAACAGCGATTACATCTATGCCAAAACGGTGGACAAAT 809111
                           -    ii   ii   iv i i    iii     i------  v v   i 
  genome_3_7906        583 -TTGTGCCACCACAATCGTGGTTACGCTTATGCT------GTTGTCAAGT 625

  scaffold50|si     809112 TG--TAATTGAAAAT--GCATTCAATTGGT-G-----TTAAATTGATAAG 809151
                             --   -     i -- v   v    ii - -----       ------
  genome_3_7906        626 TGCTTAA-TGAAAGTAGGAATTAAATTAATCGCCTATTTAAATT------ 668

  scaffold50|si     809152 CAAATTAATCTGCTTTTTGTT 809172
                           -         vi  i   i  
  genome_3_7906        669 -AAATTAATCAACTCTTTATT 688

Matrix = 20p43g.matrix
Kimura (with divCpGMod) = 39.36
Transitions / transversions = 1.21 (114/94)
Gap_init rate = 0.07 (49 / 678), avg. gap size = 1.53 (75 / 49)


1110 12.90 0.00 6.70 scaffold50|size1076052 808995 809185 (263195) C rnd-5_family-181#Unknown (60) 179 1 m_b485s001i36 150636

  scaffold50|si     808995 TTGACGGTTGTTTGCTACGGATCATGGAAGTTTTTCTTTCAGATTCCAAA 809044
                                           v       i             i i      i  
C rnd-5_family-        179 TTGACGGTTGTTTGCTCCGGATCACGGAAGTTTTTCTTCCGGATTCCGAA 130

  scaffold50|si     809045 AACTGTATTATGCATGTGTTGTATCACTGCAACAGCGATTACATCTATGC 809094
                              ?   v     i? i          i     v   i   iiiv  i  
C rnd-5_family-        129 AACNGTAGTATGCGNGCGTTGTATCACCGCAACCGCGGTTATGCGTACGC 80

  scaffold50|si     809095 CAAAACGGTGGACAAATTGTAATTGAAAATGCATTCAATTGGTGTTAAAT 809144
                            i i i                       v?         i     ----
C rnd-5_family-         79 CGAGATGGTGGACAAATTGTAATTGAAAAANCATTCAATTAGTGTT---- 34

  scaffold50|si     809145 TGATAAGCAAATTAATCTGCTTTTTGTTCAATTTATAAAGT 809185
                           --------                     v  i  ?     
C rnd-5_family-         33 --------AAATTAATCTGCTTTTTGTTCCATCTANAAAGT 1

Matrix = 20p43g.matrix
Kimura (with divCpGMod) = 9.09
Transitions / transversions = 2.83 (17/6)
Gap_init rate = 0.06 (12 / 190), avg. gap size = 1.00 (12 / 12)


607 27.23 4.17 2.04 scaffold50|size1076052 808994 809233 (263147) C rnd-5_family-418#DNA/TcMar-Tc2 (62) 945 701 m_b485s001i35 150637

  scaffold50|si     808994 CTTGACGGTTGTTTGCTACGGATCATGGAAGTTTTTCTTTCAGATTCCAA 809043
                             i  i    vvi  i iv    i i?     i      i v  i   iv
C rnd-5_family-        945 CTCGATGGTTTGCTGTTGAGGATTACNGAAGTCTTTCTTCCCGACTCCGC 896

  scaffold50|si     809044 AAACTGTATTATGCATGTGTTGTATCACTGCAACAGCGATTACATCTATG 809093
                           ?   v ? vi   viv i i    i   i     v   i?   iiv??i 
C rnd-5_family-        895 NAACAGNAGCATGAGGGCGCTGTACCACCGCAACCGCGGNTACGCANNCG 846

  scaffold50|si     809094 CCAAAACGGTGGACAAATTGTAATTGAAAATGCATTC-AATTGGTGTTAA 809142
                            vi ?  i  v  ii                v--   -    vi     i
C rnd-5_family-        845 CGGANACAGTTGATGAATTGTAATTGAAAATT--TTCGAATTCATGTTAG 798

  scaffold50|si     809143 ATTGATAAGCAAATTAATCTGCTTTTTGT-TCAATTTATAAAGTGTCCCC 809191
                           i  i vv vi       v  v iv   i -?     --i     - iiv 
C rnd-5_family-        797 GTTAAACATTAAATTAAACTCCCGTTTATGNCAATT--CAAAGT-TTTGC 751

  scaffold50|si     809192 CAT------TTGTAATTAGATTGATAA--AATTAAACCCATTCGTATCTC 809233
                              ------  i        i i  v --vi     ?         ? i 
C rnd-5_family-        750 CATTTATTATTATAATTAGACTAATCATTCGTTAAANCCATTCGTANCCC 701

Matrix = 20p43g.matrix
Kimura (with divCpGMod) = 31.39
Transitions / transversions = 1.67 (40/24)
Gap_init rate = 0.04 (9 / 239), avg. gap size = 1.67 (15 / 9)


289 26.31 0.78 5.69 scaffold50|size1076052 809241 809369 (263011) C rnd-1_family-377#Unknown (0) 124 2 m_b485s001i37 150638

  scaffold50|si     809241 TCCACGCATTTCATCCAATCT-CGTCAGGAATGTCCTCATAGACTTCAAC 809289
                               i  i  i iiv vi i -  -    i    i ?ii  ?  ?     
C rnd-1_family-        124 TCCATGCGTTCCGCACCGTTTGCG-CAGGGATGTTCNTGTANACNTCAAC 76

  scaffold50|si     809290 AATCCACTCCACCACCAATTTAAGGGAGGGGGTTTCTTCACAACCCCCTC 809339
                           i ?       i       i vvv v  --v  i i    i vi v  v i
C rnd-1_family-         75 GANCCACTCCGCCACCAACTGCCGTGA--TGGCTCCTTCGCCGCGCCATT 28

  scaffold50|si     809340 AACAATCCCATCCCCTACCGCCGCCATCCA 809369
                           ?        ?  i----   i i       
C rnd-1_family-         27 NACAATCCCNTCT----CCGTCACCATCCA 2

Matrix = 20p43g.matrix
Kimura (with divCpGMod) = 26.80
Transitions / transversions = 2.20 (22/10)
Gap_init rate = 0.06 (8 / 128), avg. gap size = 1.00 (8 / 8)


792 23.26 1.52 2.29 scaffold50|size1076052 809262 809525 (262855) rnd-5_family-766#DNA/TcMar-Tc2 229 490 (1357) m_b485s001i38 150639

  scaffold50|si     809262 CGTCAGGAATGTCCTCATAGACTTCAACAATCCACTCCACCACCAATTTA 809311
                            i  v       ?i -    - v       ?   i   i i iivi   -
  rnd-5_family-        229 CATCTGGAATGTNTT-ATAG-CATCAACAANCCATTCCGCTATTTGTTT- 275

  scaffold50|si     809312 AGGGAGGGGGTTTCTTCACAACCCCCTCAACAATCCCATCCCCTACCGCC 809361
                           - v   ?v  i i i  i i  i  v  v  ?  ?  ?  v  vv     
  rnd-5_family-        276 -GCGAGNTGGCTCCCTCGCGACTCCGTCCACNATNCCNTCACCATCCGCC 324

  scaffold50|si     809362 GCCATCCAGTCTTCCCACTTTTGACGAAGACATTTTTTGATGGGTTTATT 809411
                            i -- i vv ?         vv   v vvv??ii   ? v?  i  i  
  rnd-5_family-        325 GTC--CTATGCNTCCCACTTTGCACGCATCGNNCCTTTNAGNGGCTTGTT 372

  scaffold50|si     809412 GATACCAACATCAATGGGCTGGCACAAGTACATGCAGCCCGTCGGGATGT 809461
                              ?  ?     i i           i?  ?i    v  ??iv   i   
  rnd-5_family-        373 GATNCCNACATCGACGGGCTGGCACAGNTANGTGCACCCNNCAGGGGTGT 422

  scaffold50|si     809462 GCACCACCTCAATCCCCATGGATTGAATCCGATTTACTACCATACACATC 809511
                            ? ??  i  i  ?     v??i  i  ?  i  i  ?  viv  v    
  rnd-5_family-        423 GNANNACTTCGATNCCCATCNNCTGGATNCGGTTCACNACGGAACCCATC 472

  scaffold50|si     809512 TGATG---CA-CACGGTA 809525
                           i    ---  -     i 
  rnd-5_family-        473 CGATGGAACACCACGGCA 490

Matrix = 20p43g.matrix
Kimura (with divCpGMod) = 27.86
Transitions / transversions = 1.40 (35/25)
Gap_init rate = 0.03 (8 / 263), avg. gap size = 1.25 (10 / 8)


2161 18.38 8.86 0.19 scaffold50|size1076052 809718 810191 (262189) C rnd-1_family-207#DNA/TcMar-Tc2 (0) 521 7 m_b485s001i39 150637

  scaffold50|si     809718 GGCTTGCCCTTGAAGATGACAAAGGGTGTTAGCATTTTACCACTCGCTAT 809767
                                ?           ? vi     i  i i   i  v     i  ii 
C rnd-1_family-        521 GGCTTNCCCTTGAAGATNAGGAAGGGCGTCAACATCTTCCCACTTGCCGT 472

  scaffold50|si     809768 GACCGTCACGGCAAGAGTGACAATCTTCGTGTCTGTCGTTGAAGTGCGGA 809817
                           ?  v   i       ?     ivv         v  ?     ? i?  ?i
C rnd-1_family-        471 NACGGTCGCGGCAAGNGTGACGCGCTTCGTGTCGGTNGTTGANGCNCGNG 422

  scaffold50|si     809818 AATGTACTGTCCACCCTCCTTTCACTTCGAGAGTCATGTTGGAGTTGAAC 809867
                           vi  v  ?   iv v    i   i       v   ?         v ?  
C rnd-1_family-        421 CGTGGACNGTCTTCGCTCCCTTCGCTTCGAGCGTCNTGTTGGAGTGGNAC 372

  scaffold50|si     809868 GAGAATGGGATCGGCATCTGGTCCATGGTCAGGACATCGTCTAGGTTCCT 809917
                                i     ?  ?i    i      v       i     i       v
C rnd-1_family-        371 GAGAACGGGATNGGNGTCTGATCCATGTTCAGGACGTCGTCCAGGTTCCG 322

  scaffold50|si     809918 ACCCTCCAGCTTCGACTTCATGACAAAGATGAAGTCTTTTGCACCCGCCT 809967
                           v       i     ?      v i?iv         i  ?   i ??   
C rnd-1_family-        321 CCCCTCCAACTTCGNCTTCATCATNGCGATGAAGTCCTTNGCATCNNCCT 272

  scaffold50|si     809968 CTTTTTCCATGAAATATTTTTGCGCGGTGTGCG----------------- 810000
                            iv     ?    i ii     ?  ?       -----------------
C rnd-1_family-        271 CCGTTTCCNTGAAGTGCTTTTGNGCNGTGTGCGTGCTGCGTGAGNCCGAT 222

  scaffold50|si     810001 ---TCGC--------ACAGACTGCCAACTCCTGTGCTCGTCGCATCTTGT 810039
                           ---    -------- ii?  i           i     v v i    ? 
C rnd-1_family-        221 GGATCGCGTGAAGCGATGNACCGCCAACTCCTGCGCTCGGCTCGTCTTNT 172

  scaffold50|si     810040 CCTTGAAGCCTGGACGAATGCAACTGGCCTCTTGCATCACCATCCTATTG 810089
                                  ?v v  ?v   ?  i?vi?      i   i        vi   
C rnd-1_family-        171 CCTTGAANGCGGGNAGAANGCGNGCNGCCTCTCGCACCACCATCCGGTTG 122

  scaffold50|si     810090 GTGACTTGAACACTTTGCTTACAAAGTTTGACAGTGAATGCTTGGAGCT- 810138
                               ?      i ii    ii ii ?     vv     v   i i    -
C rnd-1_family-        121 GTGANTTGAACGCCCTGCTCGCGGANTTTGAACGTGAAAGCTCGAAGCTC 72

  scaffold50|si     810139 ---ATTAATTT----------ACTTGTGCAGGCCCGGGTGGATCTTTCGA 810175
                           ---v  i i  ----------    ?i  -    i           v  ?
C rnd-1_family-         71 GTCCTTGACTTGCGCGAGAACACTTNCGC-GGCCTGGGTGGATCTTGCGN 23

  scaffold50|si     810176 GATGTGCCCTTTGTAT 810191
                            v?     i  i  i 
C rnd-1_family-         22 GCNGTGCCTTTCGTGT 7

Matrix = 20p43g.matrix
Kimura (with divCpGMod) = 17.67
Transitions / transversions = 1.81 (56/31)
Gap_init rate = 0.01 (7 / 473), avg. gap size = 6.14 (43 / 7)

1814 24.31 10.66 2.02 scaffold50|size1076052 809928 810565 (261815) C rnd-5_family-418#DNA/TcMar-Tc2 (315) 692 1 m_b485s001i40 150637

  scaffold50|si     809928 TTCGACTT--CATGACAAAGATGAAGTCTTTTGCACCCGCCTCTTTTTCC 809975
                              vi   -- i    ---         i  ?   i v   ? iv     
C rnd-5_family-        692 TTCCGCTTGCCGTGAC---GATGAAGTCCTTNGCATCGGCCNCCGTTTCC 646

  scaffold50|si     809976 ATGAAATATTTTTGCGCGGTGTGC-----GTCGCAC------AGAC---- 810010
                                i ii     v  v      ----- ?   i?------    ----
C rnd-5_family-        645 ATGAAGTGCTTTTGAGCCGTGTGCGTTGCGNCGCGNTGCGTGAGACCGAT 596

  scaffold50|si     810011 ----------------TGC-----CAACTCCTGTGCTCGTCGCATCTTGT 810039
                           ----------------   -----   i  i        - v i?   v 
C rnd-5_family-        595 AGATCGTGTAAAGCGATGCACCGACAATTCTTGTGCTCG-CTCGNCTTCT 547

  scaffold50|si     810040 CCTTGAAGCCTGGACGAATGCAACTGGCCTCTTGCATCACCATCCTATTG 810089
                                  v --   v   v? i? i       i  ?iv        i  ?
C rnd-5_family-        546 CCTTGAATC--GGAAGAAGNCGNCCGGCCTCTCGCNCGACCATCCTGTTN 499

  scaffold50|si     810090 GTGACTTGAACACTTTGCTTACAAAGTTTGACAGTGAATG-CTTGGAGCT 810138
                             ?     i  v ii    ii i? ?     v i    v -  i i    
C rnd-5_family-        498 GTNACTTGGACTCCCTGCTCGCGNANTTTGAAAATGAAGGTCTCGAAGCT 449

  scaffold50|si     810139 ATTAATTTACTTGTGCA-------------GGCCCGGGTGGATCTTTCGA 810175
                           vv iv iv  v  i  i-------------    i     i     v   
C rnd-5_family-        448 CGTGCTCGACATGCGCGAGAACACTTTTACGGCCTGGGTGAATCTTGCGA 399

  scaffold50|si     810176 GATGTGCCCTTTGTATATTAAAGCACAAACTCCGTGCTGGAGTTCAAGAC 810225
                            ?v     i  i  i vv  vi    i        ? i ?    ? v v 
C rnd-5_family-        398 GNAGTGCCTTTCGTGTTGTATGGCACGAACTCCGTNCCGNAGTTNATGCC 349

  scaffold50|si     810226 ATCCACTTTCACAAGCAGCTTCTTCCAGCAAGTATAATACAAAGGAT--G 810273
                           i  ?i i  iv i ?v v?        i i vvi       v-    -- 
C rnd-5_family-        348 GTCNGCCTTTTCGANAACNTTCTTCCAACGACAGTAATACAT-GGATAGG 300

  scaffold50|si     810274 GATGCCCACCTTTGAACAAGCTTTACGGCAATTAAACAATCCGGTCGCAA 810323
                                 v  vvi?iv      i  i i  i i  viv i    v v v  
C rnd-5_family-        299 GATGCCGACGGCNACACAAGCCTTGCAGCGACTACGAAGTCCGCTGGAAA 250

  scaffold50|si     810324 TGAGTCCATCAACTTGTTGAACAATGTTTCTTTTGTCCTTTCCTTCATAG 810373
                           i      i    i   ii i  i i   i           vv??  i   
C rnd-5_family-        249 CGAGTCCGTCAATTTGCCGGACGACGTTCCTTTTGTCCTTGANNTCGTAG 200

  scaffold50|si     810374 GATTTTTGGCTTACCGTACCTTCAGTTTGGGCATCCATGTTAAAGGCTTT 810423
                             i  ii     ivi v v   i     v iiv      vii    v   
C rnd-5_family-        199 GACTTCCGGCTTGATGGAACTTTAGTTTTGATCTCCATGACGAAGGATTT 150

  scaffold50|si     810424 GA-ATGGTAAG--CAATTG-----TAATTGCACTGCACAGTTTTTTCAAT 810465
                             - v   i  --v     -----   i    i  vviv  v v v    
C rnd-5_family-        149 GATAAGGTGAGAAGAATTGATTTATAACTGCATTGATTTGTATGTGCAAT 100

  scaffold50|si     810466 GACAA----TGACAAAG-CTTTGTTTAATCCAAATG-CATGAGTTGGTTG 810509
                              i ----i   i v - vv    vi   ----  - v  ---    i 
C rnd-5_family-         99 GACGAAGTCCGACGATGACGATGTTGGATC----TGTCTTG---TGGTCG 57

  scaffold50|si     810510 GGGAGACGAAAGAGGAGTGGAGCTGGTGATGGGTGAGTGGCGCGATGAAA 810559
                           i     i           v             i   i             
C rnd-5_family-         56 AGGAGATGAAAGAGGAGTTGAGCTGGTGATGGATGAATGGCGCGATGAAA 7

  scaffold50|si     810560 AAGAGG 810565
                                 
C rnd-5_family-          6 AAGAGG 1

Matrix = 20p43g.matrix
Kimura (with divCpGMod) = 23.34
Transitions / transversions = 1.38 (88/64)
Gap_init rate = 0.05 (29 / 637), avg. gap size = 2.83 (82 / 29)


953 18.05 1.92 1.44 scaffold50|size1076052 810566 810773 (261607) C genome_1_1584#DNA (559) 264 56 m_b485s001i41 150640

  scaffold50|si     810566 GCAATGAGTAGGGAATGAAGACAAATGCAC-GCCAAAGCAAAACAAAATT 810614
                                    i   v ii ii  v    vi -   i             v 
C genome_1_1584        264 GCAATGAGTGGGGCACAAGAACCAATGGGCCGCCGAAGCAAAACAAAAAT 215

  scaffold50|si     810615 GGCACGACATACAGTACCAAGGTGTATCACAGTAAATAGGGTGGATACTT 810664
                              i   iv          vi v    i ii    v    i        -
C genome_1_1584        214 GGCGCGATCTACAGTACCACAGGGTATTATGGTAACTAGGATGGATACT- 166

  scaffold50|si     810665 ATATTTATTTT-GT-GTGTTAGCATCTCTAACTTGGTACGGATTTTAAGA 810712
                            -         -  -              vi   v         v    -
C genome_1_1584        165 A-ATTTATTTTCGTCGTGTTAGCATCTCTTGCTTCGTACGGATTATAAG- 118

  scaffold50|si     810713 TAAACT-CAAACGTATCTTTTCACATTTTCCGGCTCCTATGAACCGAGAT 810761
                               i -    v         v       v iviv i             
C genome_1_1584        117 TAAATTGCAAAAGTATCTTTTGACATTTTGCATTACTTATGAACCGAGAT 68

  scaffold50|si     810762 CTACGGTAGATT 810773
                           v        v  
C genome_1_1584         67 ATACGGTAGCTT 56

Matrix = 20p43g.matrix
Kimura (with divCpGMod) = 19.59
Transitions / transversions = 1.06 (19/18)
Gap_init rate = 0.03 (7 / 207), avg. gap size = 1.00 (7 / 7)


1034 15.34 0.00 0.00 scaffold50|size1076052 810605 810767 (261613) genome_9_4307#DNA 269 431 (0) m_b485s001i42 150641

  scaffold50|si     810605 AAACAAAATTGGCACGACATACAGTACCAAGGTGTATCACAGTAAATAGG 810654
                              vi        i                viii  iivii         
  genome_9_4307        269 AAAGGAAATTGGCGCGACATACAGTACCAACACATACTTTGGTAAATAGG 318

  scaffold50|si     810655 GTGGATACTTATATTTATTTTGTGTGTTAGCATCTCTAACTTGGTACGGA 810704
                           v               v   ivi                   v i     
  genome_9_4307        319 CTGGATACTTATATTTTTTTCCCGTGTTAGCATCTCTAACTTTGCACGGA 368

  scaffold50|si     810705 TTTTAAGATAAACTCAAACGTATCTTTTCACATTTTCCGGCTCCTATGAA 810754
                             v           i   i         v              i      
  genome_9_4307        369 TTATAAGATAAACTTAAATGTATCTTTTGACATTTTCCGGCTCTTATGAA 418

  scaffold50|si     810755 CCGAGATCTACGG 810767
                                  v     
  genome_9_4307        419 CCGAGATATACGG 431

Matrix = 20p43g.matrix
Kimura (with divCpGMod) = 15.91
Transitions / transversions = 1.50 (15/10)
Gap_init rate = 0.00 (0 / 162), avg. gap size = 0.0 (0 / 0)


232 19.51 0.00 0.00 scaffold50|size1076052 811623 811663 (260717) C scaffold3|size1191850_(dbseq-nr_493)_[562497,567339]#LTR/Copia (1342) 3501 3461 m_b485s001i43 150642

  scaffold50|si     811623 GCAATCTGTTTGGTACCGTACATTGCTGCATTCACACCTAG 811663
                              ii      i          v  v   i    i  v   
C scaffold3|siz       3501 GCAGCCTGTTTAGTACCGTACAATGGTGCGTTCATACGTAG 3461

Matrix = 20p43g.matrix
Kimura (with divCpGMod) = 19.91
Transitions / transversions = 1.67 (5/3)
Gap_init rate = 0.00 (0 / 40), avg. gap size = 0.0 (0 / 0)


636 25.30 1.17 0.58 scaffold50|size1076052 822474 822644 (249736) genome_9_1663#DNA 1 172 (259) m_b485s001i44 150643

  scaffold50|si     822474 CCATACCAGCCGGATTATAGGAAACACCGGCGTTCTAGTAACACCGGGCT 822523
                             i  iv              v        i  viv             v
  genome_9_1663          1 CCGTATAAGCCGGATTATAGGTAACACCGGTGTATAAGTAACACCGGGCA 50

  scaffold50|si     822524 AGTTTCACTGACATTTGTGTTTTTCCGTAGTCTAAACCAGTCGA--AGTG 822571
                              i                     v  vi i   v  iv  i --  vi
  genome_9_1663         51 AGTCTCACTGACATTTGTGTTTTTCAGTTATTTAATCCGCTCAAATAGAA 100

  scaffold50|si     822572 CGTAAAAACATGACGATTAGTTTCTCCTGGTCACCATCAACGTGCCGATA 822621
                            -     v v v v  v       i   vvv     v   iiii  v   
  genome_9_1663        101 C-TAAAACCCTCAAGAATAGTTTCCCCTTCACACCAGCAATACACCCATA 149

  scaffold50|si     822622 TGTATAGGTCATAATAACTCCGG 822644
                                v v  vivi ii      
  genome_9_1663        150 TGTATTGCTCCCCGTGGCTCCGG 172

Matrix = 20p43g.matrix
Kimura (with divCpGMod) = 28.54
Transitions / transversions = 0.79 (19/24)
Gap_init rate = 0.01 (2 / 170), avg. gap size = 1.50 (3 / 2)

503 31.96 2.27 0.45 scaffold50|size1076052 822483 822702 (249678) genome_3_7528#DNA 10 233 (223) m_b485s001i45 150643

  scaffold50|si     822483 CCGGATTATAGGAAACACCGGCGTTCTAGTAACACCGGGCTAGTTTCACT 822532
                               ivi i   vv     i v  vivi  v   ii           vi 
  genome_3_7528         10 CCGGGGCACAGGTTACACCAGGGTATAGGTTACATTGGGCTAGTTTCCTT 59

  scaffold50|si     822533 GACATTTGTGTTTTTCCGTAGTCTAAACCAGTCGAAGTGCG-TAAAAACA 822581
                                  -        i vv  i  v v  vv v  iii i-i i  v v
  genome_3_7528         60 GACATTT-TGTTTTTCTGGTGTTTACAACATGCTAAACACACCAGAACCC 108

  scaffold50|si     822582 TGACGATTAGTTTCTCCTGGTCACCATCAACGTGCCGATATGTATAGGTC 822631
                            v i iv i        vv    v  v    ii   v    v  i i v 
  genome_3_7528        109 TCATGGATGGTTTCTCCGTGTCAGCAGCAACACGCCTATATTTACAAGAC 158

  scaffold50|si     822632 ATAATAACTCCGGCTGCTTATGGAGTTATTCAAATTCATGTCCATACTCA 822681
                           vvvi            v  i v   v      v   iiivv v v     
  genome_3_7528        159 CGCGTAACTCCGGCTGGTTGTCGAGATATTCATATTTGCCGCAAAACTCA 208

  scaffold50|si     822682 CATGACAAC----ACACAATTGTTA 822702
                              v     ----      iv i  
  genome_3_7528        209 CATCACAACAATTACACAACAGCTA 233

Matrix = 20p43g.matrix
Kimura (with divCpGMod) = 40.42
Transitions / transversions = 0.79 (31/39)
Gap_init rate = 0.01 (3 / 219), avg. gap size = 2.00 (6 / 3)

525 27.86 10.13 1.56 scaffold50|size1076052 822584 822820 (249560) genome_3_7906#DNA 111 367 (1239) m_b485s001i46 150643

  scaffold50|si     822584 ACGATTAGTTTCTCCTGGTCACCAT-CAACGTGCCGATATGTATAGGTCA 822632
                             ii  i v       v    v-  -    ii   i     i   i v v
  genome_3_7906        111 ACAGTTGGATTCTCCTTGTCAA-ATGCAACACGCCAATATGCATAAGACC 159

  scaffold50|si     822633 TAATAACTCCGGCTGCTTATGGAGTTATTCAAATTCATGTCCATA---CT 822679
                           ivi            v  i v      -- iv i iv  -  i  ---  
  genome_3_7906        160 CTGTAACTCCGGCTGGTTGTTGAGTTA--CGTACTTTTG-CCGTAAAACT 206

  scaffold50|si     822680 CACATGACAACAC----ACAAT---TGTTA-TTATACAAAGTCAT--GGA 822719
                               vv   v   ----    i---   v - i i     iiv i--ii 
  genome_3_7906        207 CACAACACACCACCCTTACAACACGTGTAAATCACACAAAACAACCAAAA 256

  scaffold50|si     822720 ACATA----------TTGTTCTCGTTGGTTTCTTGCCCTGTGACAATGGG 822759
                              i ----------       i  v  i  i     vvi         v
  genome_3_7906        257 ACACAATGCAGTGGGTTGTTCTTGTGGGCTTTTTGCCAGATGACAATGGT 306

  scaffold50|si     822760 CGTAACTGTGAGTTACATCCGTTTGGGTGTGGGAACTCACTCGTTCTCAA 822809
                              v    iv v  i  i  i     i  i     iv vi vi       
  genome_3_7906        307 CGTCACTGCTATTTGCACCCATTTGGATGCGGGAATACCTTAATTCTCAA 356

  scaffold50|si     822810 CAGATATGATT 822820
                           iv  v      
  genome_3_7906        357 TCGAGATGATT 367

Matrix = 20p43g.matrix
Kimura (with divCpGMod) = 33.07
Transitions / transversions = 1.41 (38/27)
Gap_init rate = 0.05 (11 / 236), avg. gap size = 2.55 (28 / 11)


375 29.29 6.88 4.48 scaffold50|size1076052 822815 823032 (249348) genome_3_7906#DNA 397 619 (987) m_b485s001i47 150644

  scaffold50|si     822815 ATGATTATGC-----GAGCTGTAATGTTATACCATCAACATTGATGGTGG 822859
                                 i   -----     vvvi     i  v       vi  i   vv
  genome_3_7906        397 ATGATTGTGCAACACGAGCTCGCGTGTTACACAATCAACAGCGACGGTTT 446

  scaffold50|si     822860 GGGCGGATGTTGTGTTTGTTTTACAGCAAAGGGAATACGTGGCAGGGGAG 822909
                             ii      i v        i  v  -i     i  i  v  v  i  v
  genome_3_7906        447 GGATGGATGTCGAGTTTGTTTCACCGC-GAGGGAGTATGTCGCCGGAGAT 495

  scaffold50|si     822910 AACTTTCAGTGTCTAGATGGGGC-G-TTGGTCTAGAT-----AACAGATG 822952
                             ivv  ivi ii i     v  - -  v  vv    -----      i 
  genome_3_7906        496 AATGGTCGCCGCTTGGATGGTGCTGTTTTGTGAAGATCACAGAACAGACG 545

  scaffold50|si     822953 GTTTCAAGCCAGAGGATGA---GAATCAGTCAATGTGACGCCTGTACTGT 822999
                           vi   --   --     v ---i  i  i  v  vi i   -----i   
  genome_3_7906        546 TCTTC--GCC--AGGATCATTCAAACCAATCTATTCGGCGC-----TTGT 586

  scaffold50|si     823000 ACCAACACAACTGTGGATAGATGTAGACTGTTG 823032
                           i   v     ii    v  viiv  vi      
  genome_3_7906        587 GCCACCACAATCGTGGTTACGCTTATGCTGTTG 619

Matrix = 20p43g.matrix
Kimura (with divCpGMod) = 29.90
Transitions / transversions = 1.18 (33/28)
Gap_init rate = 0.07 (15 / 217), avg. gap size = 1.67 (25 / 15)


1788 12.54 2.24 10.51 scaffold50|size1076052 823196 823596 (248784) C scaffold133|size826974_(dbseq-nr_519)_[800995,807399]#LTR/Gypsy (0) 6405 6035 m_b485s001i48 150645

  scaffold50|si     823196 TGACATAGGCCAAGAATCTGCCATTTTTAGTACCCTAAGGTACTAAAATC 823245
                                             v         v      ivi     -    i 
C scaffold133|s       6405 TGACATAGGCCAAGAATCAGCCATTTTTTGTACCCCTGGGTAC-AAAACC 6357

  scaffold50|si     823246 --AATAGGATCATTCTCAGGACTCCCCAGAAGGAAAGTCCACTCCCCCTG 823293
                           --       v            -   v  v    i       ii   ---
C scaffold133|s       6356 TAAATAGGAGCATTCTCAGGAC-CCCAAGTAGGAGAGTCCACCTCCC--- 6311

  scaffold50|si     823294 ATCCAAAAGACATGGACTCCCCATGACAGGAGTCCACTGCCCTGCTCCCG 823343
                           -----i   i             vv ii i   i  vvi  -----  vi
C scaffold133|s       6310 -----GAAGGCATGGACTCCCCAACATGGAAGTTCAGAACC-----CCAA 6271

  scaffold50|si     823344 ATGGCAAGGACTCCCCAACACAGAAGTTCATTGTCCTGAACGAGA---GC 823390
                             ---   ii------      ------ v  ----  i --   --- v
C scaffold133|s       6270 AT---AAGAG------AACACA------CTTT----TGGA--AGATCTGA 6242

  scaffold50|si     823391 ACACCCTTGAGAAGGGCATAAACATACCAATTTTGTGTAGGA-TCTACAC 823439
                              i i  v       i   i       -  v        i -       
C scaffold133|s       6241 ACATCTTTCAGAAGGGTATAGACATACC-ATATTGTGTAGAAGTCTACAC 6193

  scaffold50|si     823440 AATGTTCGTTTGCATCG-TTGGATTGGAATTGCACTTCCACTGCCCTTCC 823488
                                   v        -     i    i-    vv         i    
C scaffold133|s       6192 AATGTTCGGTTGCATCGTTTGGACTGGAG-TGCAGGTCCACTGCCTTTCC 6144

  scaffold50|si     823489 ATCCTCACAATAATCAC-AAATATAGCTCAT-AAAATCAAATTTTCGACA 823536
                                       i-   -             -          i       
C scaffold133|s       6143 ATCCTCACAATAG-CACAAAATATAGCTCATAAAAATCAAATCTTCGACA 6095

  scaffold50|si     823537 CCTGTCGAAACTACCTATAATTTTCGCGTGATATTTTTTACGACGAATCG 823586
                                                                             
C scaffold133|s       6094 CCTGTCGAAACTACCTATAATTTTCGCGTGATATTTTTTACGACGAATCG 6045

  scaffold50|si     823587 GCTCAGGTCA 823596
                                     
C scaffold133|s       6044 GCTCAGGTCA 6035

Matrix = 20p43g.matrix
Kimura (with divCpGMod) = 13.40
Transitions / transversions = 1.50 (27/18)
Gap_init rate = 0.11 (45 / 400), avg. gap size = 1.07 (48 / 45)


530 29.46 4.04 1.43 scaffold50|size1076052 823619 823890 (248490) rnd-5_family-766#DNA/TcMar-Tc2 180 458 (1389) m_b485s001i49 150646

  scaffold50|si     823619 TTTAAAACCATTGATATCCCATCTTCATCCATGCATTCATTATGGTTTGG 823668
                                     ivvi  i  ivvi       -- v       iiviii  i
  rnd-5_family-        180 TTTAAAACCACGCGTACCCTTGTTTCATCC--GGATTCATTGCCACCTGA 227

  scaffold50|si     823669 ---TTGGGAATGATCGTATAAACATCAATAAGCCATTTTGCCACCAATTT 823715
                           --- iv      - ?v    i-      i  ?     ii  i iivi   
  rnd-5_family-        228 GCATCTGGAATG-TNTTATAG-CATCAACAANCCATTCCGCTATTTGTTT 275

  scaffold50|si     823716 TCTTGAT-------TAGCAGCACCGTTAACAATGCCGTTTCCCTCCAACA 823758
                           v vv ? ------- v  ii v    iv  ?  ?  ? iv  v   iv i
  rnd-5_family-        276 GCGAGNTGGCTCCCTCGCGACTCCGTCCACNATNCCNTCACCATCCGCCG 325

  scaffold50|si     823759 TCCAAT-CCTCCCACTTCTTCCTCATTCCGCTCTTTATTGCTTTGTTTAC 823807
                              v  - ?        iviv v   iv?? ii  ? v? vi     v i
  rnd-5_family-        326 TCCTATGCNTCCCACTTTGCACGCATCGNNCCTTTNAGNGGCTTGTTGAT 375

  scaffold50|si     823808 CCCAACATTAACAGACTAGCACAAGTATGTACAGCCAGGGGGGATGTGGA 823857
                           ?  ?    ii  i i  i     i?  ?  i  v  ??vi   i    ? 
  rnd-5_family-        376 NCCNACATCGACGGGCTGGCACAGNTANGTGCACCCNNCAGGGGTGTGNA 425

  scaffold50|si     823858 CTACCTCAATCCCGGGAGATAGGATGCAGTTCA 823890
                           ??  i  i  ?  vivv??iv    ? i     
  rnd-5_family-        426 NNACTTCGATNCCCATCNNCTGGATNCGGTTCA 458

Matrix = 20p43g.matrix
Kimura (with divCpGMod) = 36.10
Transitions / transversions = 1.47 (47/32)
Gap_init rate = 0.03 (7 / 271), avg. gap size = 2.14 (15 / 7)


537 29.76 1.74 2.82 scaffold50|size1076052 824068 824354 (248026) C rnd-1_family-207#DNA/TcMar-Tc2 (6) 515 232 m_b485s001i50 150647

  scaffold50|si     824068 CCCTTGAAGATGAGCATGGACAGCAACATCTTTCCACTTGCATCAACCAT 824117
                                      ?  v v  i iv         i        vvi?  vi 
C rnd-1_family-        515 CCCTTGAAGATNAGGAAGGGCGTCAACATCTTCCCACTTGCCGTNACGGT 466

  scaffold50|si     824118 AACAGCAAGAGTGACTGGCTTGATGGTGGTTACAGGAGCACTTCATGTAA 824167
                           vi i     ?     vv    vi  vi   ?iiv i?  ? -v?ii  --
C rnd-1_family-        465 CGCGGCAAGNGTGACGCGCTTCGTGTCGGTNGTTGANGCNC-GNGCGT-- 419

  scaffold50|si     824168 CGTATTGTCCTTGAACCCTTAGTTTTGAGTCTTTTGCCTGAATGGAA--A 824215
                           - v i?   i i vv     v i  i   iv i?  iiv  i   ? -- 
C rnd-1_family-        418 -GGACNGTCTTCGCTCCCTTCGCTTCGAGCGTCNTGTTGGAGTGGNACGA 370

  scaffold50|si     824216 GATACAGTATTGGGGATTGATGCATGTTGATAATGTCA--CATGGATCTT 824263
                             -  i v  ?  ? vi    v      v vi i   i--  -  v  iv
C rnd-1_family-        369 GA-ACGGGATNGGNGTCTGATCCATGTTCAGGACGTCGTCCA-GGTTCCG 322

  scaffold50|si     824264 TCCCTGTGACCTTGTCCTTCATAATCTGAATGAAGTGTTATG-ATTATTC 824312
                           i    vii  i i -?      v  ?vvi       vi v? -  i??i 
C rnd-1_family-        321 CCCCTCCAACTTCG-NCTTCATCATNGCGATGAAGTCCTTNGCATCNNCC 273

  scaffold50|si     824313 TTCAGTTCTTGGTGATTCCTTTGTGCAGTGTGGGTTGCTGTG 824354
                            i iv   i?v vii v i    ?  ?     v -     i 
C rnd-1_family-        272 TCCGTTTCCNTGAAGTGCTTTTGNGCNGTGTGCG-TGCTGCG 232

Matrix = 20p43g.matrix
Kimura (with divCpGMod) = 32.31
Transitions / transversions = 1.24 (46/37)
Gap_init rate = 0.04 (11 / 286), avg. gap size = 1.18 (13 / 11)

2353 25.66 2.48 5.22 scaffold50|size1076052 824310 825115 (247265) C rnd-3_family-211#DNA/TcMar-Tc2 (27) 788 4 m_b485s001i51 150647

  scaffold50|si     824310 TTCTTCAGTTCTTGGTGATTCCTTTGTGCAGTGTGGGTTGCTGTGCAATG 824359
                            i  i iv   ?   vii ? i    i  ---    --  -- ii i   
C rnd-3_family-        788 TCCTCCGTTTCNTGGAAGTNCTTTTGCGC---GTGG--TG--GCACGATG 746

  scaffold50|si     824360 TGTCAGCTCCATCTTTTTTGTAAATCAGGTCGCAGCTTTCTTCCTCACCT 824409
                           i  ?  ?i v i v i  i     v i??v?i    i  -   i  i ? 
C rnd-3_family-        745 CGTNAGNCCGACCGTCTTCGTAAAGCGNNGNACAGCCTT-TTCTTCGCNT 697

  scaffold50|si     824410 CCAGGGATTTATTTCTCAAAGAAGGTAGCAAGTGACAGGCTTCTTGTCTC 824459
                            v    ?   i ii  v  v vi  v      i  vv   i   i ? v?
C rnd-3_family-        696 CGAGGGNTTTGTCCCTGAATGCGGGAAGCAAGCGAGCGGCCTCTCGNCGN 647

  scaffold50|si     824460 AGCATGCAGGTACTCA--TGTATTCCAGGCTGACAATTCTGGAAGACGAA 824507
                            v   ? i v i  v --  v  ?  vv    ? i    --  i  i   
C rnd-3_family-        646 ACCATNCGGTTGCTGACTTGGATNCCCTGCTGNCGATTC--GAGGATGAA 599

  scaffold50|si     824508 ACAAGACAAGTCCTCTTGTACAATGGACAGGACACTCGTGCGACTAGGAT 824557
                             i         v     ii i i  -  i  ii    i   v ii    
C rnd-3_family-        598 ACGAGACAAGTCGTCTTGCGCGACGG-CAAGATGCTCGCGCGCCCGGGAT 550

  scaffold50|si     824558 GGATCCTTCAAGAGATCAAGTTTATCATGTGTGCGACAAAGGCATCTCCC 824607
                                i   i? vvii?vv   v   v  ?i  vi  i   ? v    vi
C rnd-3_family-        549 GGATCTTTCGNGCCGCNCCGTTGATCTTGNATGGAACGAAGNCTTCTCGT 500

  scaffold50|si     824608 TGCTGCAGATCATCCACCTTCTTGATGGCCCT-TTAAAGCAGATGTAATA 824656
                               vv  i  i          i       i -  ?  i i ii   i  
C rnd-3_family-        499 TGCTCGAGGTCGTCCACCTTCTCGATGGCCTTCTTNAAACGGGCGTAGTA 450

  scaffold50|si     824657 AACTTAGGAGAGGCCAATTGTGGTGCAAGCATGAAGACTTGACATTCC-A 824705
                           v v viv ii i   i   ?i  i   ?  v   v   vv  ? i   -i
C rnd-3_family-        449 CAGTGGTGGAAAGCCGATTNCGGCGCANGCTTGACGACGGGANACTCCCG 400

  scaffold50|si     824706 TGGTGACTTCCAATCACAAG-GTTGATG-GCTCGGACATACTCTCGCTTC 824753
                              i   ----------   -  iv  v-   i    iv v  i  i   
C rnd-3_family-        399 TGGCGAC----------AAGAGTCCATCCGCTTGGACGAAGTCCCGTTTC 360

  scaffold50|si     824754 TTTTTGATGGAGATTGACTTCCTGA-ATAAAGGCTCCGCA-------ATG 824795
                            ii     i  ivvi  i  v i  -iii v        i-------   
C rnd-3_family-        359 TCCTTGATAGAATACGATTTGCCGACGCGACGGCTCCGCGGAAACACATG 310

  scaffold50|si     824796 TCAATAAAATTGGGAGAGGATCATGGGACATCACTGACAAGAACTGTCAA 824845
                           v     i     i   vv  iv v        iii   ?       ? i 
C rnd-3_family-        309 ACAATAGAATTGAGAGCCGACAAGGGGACATCGTCGACNAGAACTGNCGA 260

  scaffold50|si     824846 AATCATCCTGTAAT--TGTGTGTTG----TGAAAGATGAATGGATTGAAG 824889
                             i        ?  -- v     ?i----    ?       ?   ?i  -
C rnd-3_family-        259 AACCATCCTGTNATGATTTGTGTNAACAATGAANGATGAATNGATNAAA- 211

  scaffold50|si     824890 CAGTGAAAACACAATAATGGTCTGCTATTTCTACAATCGTATATCTCTCT 824939
                           -----  i   ii v ?  ---  v?      vv    vi  i   i   
C rnd-3_family-        210 -----AAGACATGAAANTG---TGANATTTCTCAAATCTCATGTCTTTCT 169

  scaffold50|si     824940 TATTTCCTTCTTTATTTCATGGTAACGAGCTCGTCTTTGGCTCTTCAATT 824989
                                       i   -  -- i  iv  ?vi     i -------- ?i
C rnd-3_family-        168 TATTTCCTTCTTCATT-CA--GCAATCAGNATGTCTTCG--------ANC 130

  scaffold50|si     824990 CACTGTCATTGCAGACATTTCTGAAATTTGAAACTGAGTGGCAGGCAACT 825039
                           vi i i        i i      v i ?i        i    ? ?   i 
C rnd-3_family-        129 GGCCGCCATTGCAGGCGTTTCTGCAGTNCGAAACTGAATGGCNGNCAATT 80

  scaffold50|si     825040 TTAATGCAGAGGGGATTGGTTATGTAGGAAATTGTGGTTATGGATGGAGT 825089
                            v      ?i  v     i?v?v ii i ii      ?ii         ?
C rnd-3_family-         79 TGAATGCANGGGCGATTGANGNGGCGGAAGGTTGTGGNCGTGGATGGAGN 30

  scaffold50|si     825090 GACAAAAATGTGGACGGTGAGTGGGG 825115
                           ?   i        i      ?     
C rnd-3_family-         29 NACAGAAATGTGGGCGGTGANTGGGG 4

Matrix = 20p43g.matrix
Kimura (with divCpGMod) = 25.44
Transitions / transversions = 1.88 (128/68)
Gap_init rate = 0.06 (50 / 805), avg. gap size = 1.22 (61 / 50)


13 18.86 0.00 0.00 scaffold50|size1076052 826510 826539 (245841) (ATG)n#Simple_repeat 1 30 (0) m_b485s252i0 150648

  scaffold50|si     826510 ATGATGATGATACTGATGAAGGTGAAGATG 826539
                                      iv      v i   v    
  (ATG)n#Simple          1 ATGATGATGATGATGATGATGATGATGATG 30

Matrix = Unknown
Transitions / transversions = 0.67 (2/3)
Gap_init rate = 0.00 (0 / 29), avg. gap size = 0.0 (0 / 0)


528 29.65 0.00 0.00 scaffold50|size1076052 826791 826962 (245418) C rnd-1_family-880#Unknown (178) 172 1 m_b485s001i52 150649

  scaffold50|si     826791 ATTGCTTCCATCAAATTGGAACAGCCTTTGATCCAGAATCTGGAACTTCA 826840
                            ii ?   v??     iv ?i    vi  v       iv?i  ?iiv   
C rnd-1_family-        172 ACCGNTTCANNCAAATCCGNGCAGCGCTTCATCCAGAGANCGGNGTATCA 123

  scaffold50|si     826841 ACAGTAGGAGACAAATACCATTTGCGTTGAGCTTCTATTGAGTCCTTAAA 826890
                            ?v  v  ?       i   iivi vvi i  ?? ?  i  v   i i  
C rnd-1_family-        122 ANTGTCGGNGACAAATGCCACCAACTGCGGGCNNCNATCGACTCCCTGAA 73

  scaffold50|si     826891 CAAATGTGCTAGAAGAGCCTTCATCCTGGGTTGCCATTGTTCCTTTGGCA 826940
                            i iii   i i v ?? v   i i  ?  ?i vv v        i i i
C rnd-1_family-         72 CGAGCATGCCAAACGNNCATTCGTTCTNGGNCGAGAATGTTCCTTCGACG 23

  scaffold50|si     826941 AAGGAGGCATCGCGAGCAAGTC 826962
                               v  v  v  i        
C rnd-1_family-         22 AAGGTGGAATAGCAAGCAAGTC 1

Matrix = 20p43g.matrix
Kimura (with divCpGMod) = 34.51
Transitions / transversions = 1.55 (31/20)
Gap_init rate = 0.00 (0 / 171), avg. gap size = 0.0 (0 / 0)


872 24.71 1.97 2.78 scaffold50|size1076052 826850 827103 (245277) rnd-1_family-869#Unknown 1 252 (0) m_b485s001i53 150650

  scaffold50|si     826850 GACAAATACCATTTGCGTTGAGCTTCTATTGAGTCCTTAAACAAATGTGC 826899
                                  i   iivi vvi i  ?? ?  i  v   i i   i iii   
  rnd-1_family-          1 GACAAATGCCACCAACTGCGGGCNNCNATCGACTCCCTGAACGAGCATGC 50

  scaffold50|si     826900 TAGAAGAGCCTTCATCCTGGGTTGCCATTGTTCCTTTGGCAAAGGAGGCA 826949
                           i i v ?? ?   i i  ?  ?i ?v v        i i i    ?  v 
  rnd-1_family-         51 CAAACGNNCNTTCGTTCTNGGNCGNGAATGTTCCTTCGACGAAGGNGGAA 100

  scaffold50|si     826950 TCGCGAGCAAGTCTCAATACCACCCTATCCAACTATATAACTTGTCAAAG 826999
                            v  i        ??ii   v    ?i ? i? v   i    ivi    -
  rnd-1_family-        101 TAGCAAGCAAGTCNNGGTACAACCCNGTNCGNCAATACAACTCTCCAAA- 149

  scaffold50|si     827000 CCCCATTGGTACAGAATCAATTTCTTTGTCTTAGTGAAAGCTCCTAAAGG 827049
                             vv ivi    v ?  ii i     i  ?i ?  ?  v  i------i 
  rnd-1_family-        150 CCGGACAAGTACCGNATTGACTTCTTCGTNCTNGTNAACGCC------AG 193

  scaffold50|si     827050 TCAG-----AATTTCATTTACCATCTGGATGTTTATCAGTGTAAGAATGC 827094
                             i -----  i        i     ?     ?     iv ?        
  rnd-1_family-        194 TCGGGAATNAACTTCATTTATCATCTNGATGTNTATCAAGGNAAGAATGC 243

  scaffold50|si     827095 AACAAATGC 827103
                           ?     i  
  rnd-1_family-        244 NACAAACGC 252

Matrix = 20p43g.matrix
Kimura (with divCpGMod) = 27.95
Transitions / transversions = 2.39 (43/18)
Gap_init rate = 0.03 (8 / 253), avg. gap size = 1.50 (12 / 8)


424 23.94 2.76 2.05 scaffold50|size1076052 827622 827766 (244614) rnd-1_family-679#DNA/PiggyBac 1 146 (174) m_b485s001i54 150651

  scaffold50|si     827622 TGGTATAGAATGGGAGTCCATGGAGTGTTTGATTTCATAGCTGTGAATGG 827671
                                 v ?     ?? v?vv  ?i ?  i        i i   ?  i  
  rnd-1_family-          1 TGGTATCGNATGGGNNTANTGGGNATNTTCGATTTCATGGTTGTNAACGG 50

  scaffold50|si     827672 ATGGATGACTTGGAATATGTTTGCTT---ACAATGATCCTTGCTCAATTC 827718
                            i  i vi ?          i    i---        v iv ---   v 
  rnd-1_family-         51 ACGGGTTGCNTGGAATATGTCTGCTCGTGACAATGATGCCGG---AATGC 97

  scaffold50|si     827719 ATTGTTTCAGACTTTTG-ATTGGAAGTTTTGTCATATCTTGGTCAAACA 827766
                           i i     ?vi  v?i - i         i ?ivv  i   iv i    
  rnd-1_family-         98 GTCGTTTCNCGCTGNCGAACTGGAAGTTTCGNTTAATTTTGAGCGAACA 146

Matrix = 20p43g.matrix
Kimura (with divCpGMod) = 21.18
Transitions / transversions = 1.62 (21/13)
Gap_init rate = 0.03 (5 / 144), avg. gap size = 1.40 (7 / 5)


1610 17.26 1.62 0.64 scaffold50|size1076052 829959 830267 (242113) scaffold170|size558746_(dbseq-nr_246)_[277812,288266]#LTR/Gypsy 1684 1995 (8460) m_b485s001i55 150652

  scaffold50|si     829959 ACACTGCAAACGAAAAACACCGGTAAGCTTCCTAGACACTCTCAAAACAT 830008
                                                     v  i  iiv     iv     ii 
  scaffold170|s       1684 ACACTGCAAACGAAAAACACCGGTAACCTCCCCGTACACTTGCAAAATGT 1733

  scaffold50|si     830009 CAGAGTGTACAGGCAGGTTACCGGAAGTTTCAAGAGTGTATGGGGGGCTT 830058
                                     i  v            -             i   v  v  
  scaffold170|s       1734 CAGAGTGTACGGGGAGGTTACCGGAA-TTTCAAGAGTGTACGGGTGGGTT 1782

  scaffold50|si     830059 ACCGGTT-TTTTATACAATACTTAAGCCACAGTTTCATTTATCATGCTAA 830107
                                  -         v          i  v    i       ii    
  scaffold170|s       1783 ACCGGTTCTTTTATACATTACTTAAGCCGCATTTTCGTTTATCACACTAA 1832

  scaffold50|si     830108 GCTTTGAAGCAAAAAA-ATCTTCCGAGTGTTTGGGTGGTTCATGGCTTAC 830156
                                           -      v     v   vv  v      i  i  
  scaffold170|s       1833 GCTTTGAAGCAAAAAATATCTTCGGAGTGGTTGTTTGTTTCATGACTCAC 1882

  scaffold50|si     830157 ATTTTGCAAATCACGAGTTACCCCCCAGGAAGATCACCTGTTG--GGTCT 830204
                            v     i           iivvv i- v              -- i   
  scaffold170|s       1883 AATTTGCGAATCACGAGTTGTAAACT-GCAAGATCACCTGTTGCAGATCT 1931

  scaffold50|si     830205 AGTTTTGGTGGCGATTCTAGGCTTGGTTTTTGAATTT-TTTGGTGACGGC 830253
                                    vv i      v     i i v   v  i-      v vv  
  scaffold170|s       1932 AGTTTTGGTTTCAATTCTACGCTTGATCTATGATTTCATTTGGTTAGTGC 1981

  scaffold50|si     830254 TTATTGGTCCTACT 830267
                           v v    v    i 
  scaffold170|s       1982 GTTTTGGGCCTATT 1995

Matrix = 20p43g.matrix
Kimura (with divCpGMod) = 17.34
Transitions / transversions = 0.83 (24/29)
Gap_init rate = 0.02 (6 / 308), avg. gap size = 1.17 (7 / 6)


1641 13.26 8.90 6.41 scaffold50|size1076052 830204 830630 (241750) C rnd-5_family-1816#Unknown (73) 646 210 m_b485s001i56 150653

  scaffold50|si     830204 TAGTTTT--GGTGGCGATTCTAGGCTTGGTTTTTGAATTTT--TTGGTGA 830249
                             v    --    ii     vi  i --       v     --       
C rnd-5_family-        646 TATTTTTACGGTGATGATTCGGGGTT--GTTTTTGTATTTTATTTGGTGA 599

  scaffold50|si     830250 CGGCTTATTGGTCCTACTTTTT-----TGAATTGGTTGGTTTTATATATG 830294
                            i              i     -----i    iv   ?    ? i  -  
C rnd-5_family-        598 CAGCTTATTGGTCCTATTTTTTATTGACGAATCCGTTNGTTTNACAT-TG 550

  scaffold50|si     830295 TTCTGCCGATTTTTTTTAAAAACCCTCCATATAGGAATTAAGTACGAATG 830344
                            -   i i       --   v        ?                    
C rnd-5_family-        549 T-CTGTCAATTTTTT--AAACACCCTCCANATAGGAATTAAGTACGAATG 503

  scaffold50|si     830345 TTGAGAATGCCTGTCCCACAAGTAAGTCATTACCTGACTAGGCCTATTAT 830394
                                   v               v      vv   i   -       ? 
C rnd-5_family-        502 TTGAGAATTCCTGTCCCACAAGTACGTCATTCACTGGCTA-GCCTATTNT 454

  scaffold50|si     830395 TATTC-TTAATGTCATGATAACAGGATCATAATATATTATATT------A 830437
                               ?-    i        v   i---   -    vi  i i ------ 
C rnd-5_family-        453 TATTNGTTAACGTCATGATTACAA---CAT-ATATTCTACACTTGATAGA 408

  scaffold50|si     830438 TAT-TATA-------------CACTT---GATAGTTAGGAATATGTACTA 830470
                              -    -------------  i  --- i  vii -i  i   -    
C rnd-5_family-        407 TATGTATAAGTAAAATTCCATCATTTTAAGGTATCCA-AAACATG-ACTA 360

  scaffold50|si     830471 TGAGAAGTGCCTGTGCAAAAAA-ACGAACATAAG-GT--TCACACATCAC 830516
                                    v   i  v     -       i   -i --          i
C rnd-5_family-        359 TGAGAAGTGACTGCGCCAAAAATACGAACACAAGAATAATCACACATCAT 310

  scaffold50|si     830517 AAAATACTACTTATATACATACAGTATGGTATGGTACCATACCACACCAT 830566
                                 ----    ----?                  v  -----   i 
C rnd-5_family-        309 AAAATA----TTAT----NTACAGTATGGTATGGTACAAT-----ACCGT 273

  scaffold50|si     830567 ACCTACAACACATGTGCTTGCAACAGCAGCTACTGTAGAGGGGATGCACT 830616
                                       iv        v       vi  v --     i      
C rnd-5_family-        272 ACCTACAACACACCTGCTTGCACCAGCAGCAGCTCT--AGGGGGTGCACT 225

  scaffold50|si     830617 TGC-ACTTCTATCCC 830630
                           iv -      i    
C rnd-5_family-        224 CTCAACTTCTGTCCC 210

Matrix = 20p43g.matrix
Kimura (with divCpGMod) = 13.87
Transitions / transversions = 1.65 (33/20)
Gap_init rate = 0.09 (40 / 426), avg. gap size = 1.65 (66 / 40)


2786 24.93 6.22 3.53 scaffold50|size1076052 830545 831621 (240759) scaffold170|size558746_(dbseq-nr_246)_[277812,288266]#LTR/Gypsy 2181 3285 (7170) m_b485s001i57 150652

  scaffold50|si     830545 GTATGGTACCATACCACACCATACCTACAACACATG-TGCTTGCAACAGC 830593
                                         -----------       -   -      vvv   v
  scaffold170|s       2181 GTATGGTACCATAC-----------TACAACA-ATGGTGCTTGACCCAGA 2218

  scaffold50|si     830594 AGCTACTGTAGAGGGGATGCACTTGCACTTCTATCCC-TC---CATCTCC 830639
                           ii v       vi v -i  v  iv    v  v  v -  ---   v vi
  scaffold170|s       2219 GACAACTGTAGCAGTG-CGCCCTCTCACTGCTTTCACATCACACATGTGT 2267

  scaffold50|si     830640 ATTTTTTCTATTACAT---TGATACCCCACCATTCCATCACAAGAACTGC 830686
                                   v       ---       i    ii-      iii    v  
  scaffold170|s       2268 ATTTTTTCAATTACATCACTGATACCTCACCGC-CCATCATGGGAACGGC 2316

  scaffold50|si     830687 TGAAACTCAGCCCAAAGACTGAGTTTGGCATCCCGCCTGGCACTGCCGTG 830736
                           i         i   v          vvv v        v    i      
  scaffold170|s       2317 CGAAACTCAGTCCACAGACTGAGTTATCCCTCCCGCCTTGCACCGCCGTG 2366

  scaffold50|si     830737 TAGCCAACAACAATTGGCAGCGGCGGATCAATTTTGAAAGTGAGGTTTGA 830786
                            v     v                v i vv      iii     --- i 
  scaffold170|s       2367 TTGCCAAGAACAATTGGCAGCGGCCGGTATATTTTGGGGGTGAG---TAA 2413

  scaffold50|si     830787 TGAACTCGTTGCCTTTTTCAAT--TATTCAACTCAGCGCATGTCAA-TTT 830833
                            v  vviv   i   v   v i--    vv     v i  i v   -   
  scaffold170|s       2414 TCAAGATTTTGTCTTGTTCTACAATATTATACTCACCACACGGCAAATTT 2463

  scaffold50|si     830834 TTTTCAATTAACTATTTACAGGCCTACCTTTGGAATGCCCAAAACTCAGC 830883
                                      v  v  i          vvi i   vvi          i
  scaffold170|s       2464 TTTTCAATTAAATAGTTGCAGGCCTACCAGCGAAATCGTCAAAACTCAGT 2513

  scaffold50|si     830884 CCACAGACTGAGTTTGGCATCACGCCT---ACTGC--TGCTGTCTA---- 830924
                                         v     ivi    ---  i  --  i  i v ----
  scaffold170|s       2514 CCACAGACTGAGTTAGGCATTCTGCCTTGGACCGCCATGTTGCCAACAAC 2563

  scaffold50|si     830925 ----GCCAATAACCAA----------AGGTGAGAT--CTAATGAACTCGC 830958
                           ---- v  ii i  ii----------i   i    --i   --     vi
  scaffold170|s       2564 AATTGGCAGCAGCCGGTATATTGTGGGGGTAAGATATTTAA--AACTCTT 2611

  scaffold50|si     830959 C---CCCTAATCCAATTTTATTACTCAGTCCACATAATGTTTTTC-AATT 831004
                            ---ii   vv   ---i   -     viv   i vv v      -    
  scaffold170|s       2612 CATGTTCTACACCA---CTAT-ACTCACCACACGTCCTTTTTTTCCAATT 2657

  scaffold50|si     831005 AAATATTTACAGGCCTACCTCTGGAA---TGCCCAAACTCAGCCCACAGA 831051
                                v       i   ivivv v  ---    v        i       
  scaffold170|s       2658 AAATAGTTACAGGTCTATACGGGCAAAATTGCCGAAACTCAGTCCACAGA 2707

  scaffold50|si     831052 TTGAGTTTGGCCTCCTGC-TT--ACCGTTGCCGTCTAGCTAACAACAATT 831098
                           i      v   v i i  -  --    ---    v v  i  v       
  scaffold170|s       2708 CTGAGTTAGGCATTCCGCATTGGACCG---CCGTGTTGCCAAGAACAATT 2754

  scaffold50|si     831099 GGCAGCGGTATGTATATTGACAAGGTTAGTTCTTATGAACTCAACCATTT 831148
                                   ivv       vvvii   v    i i         v iv   
  scaffold170|s       2755 GGCAGCGGCCGGTATATTTTGGGGGTGAGTTTTCATGAACTCATCTTTTT 2804

  scaffold50|si     831149 TTACAATTTTAATACTCATCACATG-TCAATGTTTTCAATTACATACTTA 831197
                            i   v v  -i i    v      -   v v          vv  v   
  scaffold170|s       2805 TCACACTATT-GTGCTCAACACATGTTCATTTTTTTCAATTAATTAGTTA 2853

  scaffold50|si     831198 CAGGCCTACCACGGGAATGGCCGAAACTCAGCCCACAGAC-CA-----AG 831241
                               i    iivvii   v            ii       -  -----  
  scaffold170|s       2854 CAGGTCTACTGGCAAAATCGCCGAAACTCAGTTCACAGACACAGACTGAG 2903

  scaffold50|si     831242 TTTGGCATCTCTCCTGGCACCGCAGTCTAGCCAACAACAATTAGGAACGG 831291
                             v     ii v   v v     vi v v     v       i v i i 
  scaffold170|s       2904 TTAGGCATTCCGCCTTGGACCGCCATGTTGCCAAGAACAATTGGCAGCAG 2953

  scaffold50|si     831292 CGGGTCAATGTTGAAGGTGAGTTATTATGAACTCACCCTTTTTACAATTT 831341
                            v   vv  vv  ii   i  v    - i  ---  i   i-----  v 
  scaffold170|s       2954 CCGGTATATTGTGGGGGTAAGATATT-TAAA---ACTCTTC-----ATGT 2994

  scaffold50|si     831342 TTTCAACTGTTGTTTTAACTACA--TC--TAATTTTCAATTTAAGTACTT 831387
                            i vv  iii i vi v  i   --  -- v        -    i  v  
  scaffold170|s       2995 TCTACACCACTATACTCACCACATGTCAATCATTTTCAA-TTAAATAGTT 3043

  scaffold50|si     831388 TCAGGCCAACCGTGGGAATGACCAAAACTTAGCCCACAGACTGAGTTTGG 831437
                           v    i v  v  v i   vi  i     i  i              v  
  scaffold170|s       3044 ACAGGTCTACGGTCGAAATCGCCGAAACTCAGTCCACAGACTGAGTTAGG 3093

  scaffold50|si     831438 CATCCCGCCTACTG--CTGCCATCTAGCCAACAACAATTGGCAGCTGTGG 831485
                              i i    --  --ii     v vi    v            iv iv 
  scaffold170|s       3094 CATTCTGCCT--TGGATCGCCATGTTACCAAGAACAATTGGCAGTGGCCG 3141

  scaffold50|si     831486 GTATATTTTCAAGGTGAGTTCTTGTGAACTCAACCTTTTT-GCA--ATTG 831532
                                    vii       vi ii    v   v i     -i  --    
  scaffold170|s       3142 GTATATTTTGGGGGTGAGTATTCATGAAATCATCTTTTTTCACACTATTG 3191

  scaffold50|si     831533 TTTTGACTACA-GTTA----TTTTCAATTAAATATTTAATTTCCTTTTAC 831577
                            vi v vi   -    ----           v  v   vvvvi  vi iv
  scaffold170|s       3192 TACTCAACACATGTTAATTTTTTTCAATTAATTAGTTACAGGTCTACTGG 3241

  scaffold50|si     831578 CTTAATGACCAAAACTCAGCCCACAGACTGAGTTTGGCCTTCCG 831621
                            vv   vi  i        i              v   v     
  scaffold170|s       3242 CAAAATCGCCGAAACTCAGTCCACAGACTGAGTTAGGCATTCCG 3285

Matrix = 20p43g.matrix
Kimura (with divCpGMod) = 28.38
Transitions / transversions = 0.88 (121/138)
Gap_init rate = 0.06 (66 / 1076), avg. gap size = 1.61 (106 / 66)

2872 23.73 5.71 2.78 scaffold50|size1076052 830679 831623 (240757) scaffold170|size558746_(dbseq-nr_246)_[277812,288266]#LTR/Gypsy 2682 3653 (6802) m_b485s001i58 150652

  scaffold50|si     830679 AGAACTGCTGAAACTCAGCCCAAAGACTGAGTTTGGCATCCCGCCTGGCA 830728
                            i  i   i         i   v          v     i    v v v 
  scaffold170|s       2682 AAAATTGCCGAAACTCAGTCCACAGACTGAGTTAGGCATTCCGCATTGGA 2731

  scaffold50|si     830729 CTGCCGTGTAGCCAACAACAATTGGCAGCGGCGGATCAATTTTGAAAGTG 830778
                            i       v     v                v i vv      iii   
  scaffold170|s       2732 CCGCCGTGTTGCCAAGAACAATTGGCAGCGGCCGGTATATTTTGGGGGTG 2781

  scaffold50|si     830779 AGGTTTGATGAACTCGTTGCCTTTTTCA-ATTATTCAACTCAGCGCATGT 830827
                             v   v        i -- i       - i    vvi    i i     
  scaffold170|s       2782 AGTTTTCATGAACTCAT--CTTTTTTCACACTATTGTGCTCAACACATGT 2829

  scaffold50|si     830828 CAATTTTTTTCAATTAACTATTTACAGGCCTACCTTTGG---AATGCCCA 830874
                           iv               i  v       i    ---   ---   vv  i
  scaffold170|s       2830 TCATTTTTTTCAATTAATTAGTTACAGGTCTAC---TGGCAAAATCGCCG 2876

  scaffold50|si     830875 AAACTCAGCCCACAGAC------TGAGTTTGGCATCACGCCT---ACTGC 830915
                                   ii       ------      v     iv     ---  i  
  scaffold170|s       2877 AAACTCAGTTCACAGACACAGACTGAGTTAGGCATTCCGCCTTGGACCGC 2926

  scaffold50|si     830916 --TGCTGTCTAGC-CAAT-------AACCAA----------AGGTGAGAT 830945
                           --  i  i v  v-    ------- i  ii----------i   i    
  scaffold170|s       2927 CATGTTGCCAAGAACAATTGGCAGCAGCCGGTATATTGTGGGGGTAAGAT 2976

  scaffold50|si     830946 --CTAATGAACTCGCC---CCCTAATCCAATTTTATTACTCAGTCCACAT 830990
                           --i   --     vi ---ii   vv   ---i   -     --      
  scaffold170|s       2977 ATTTAA--AACTCTTCATGTTCTACACCA---CTAT-ACTCA--CCACAT 3018

  scaffold50|si     830991 ---AATGTTTTTCAATTAAATATTTACAGGCCTACCTCTGGAAT-GCCCA 831036
                           ---   vv              v       i    vvii i   -   v 
  scaffold170|s       3019 GTCAATCATTTTCAATTAAATAGTTACAGGTCTACGGTCGAAATCGCCGA 3068

  scaffold50|si     831037 AACTCAGCCCACAGATTGAGTTTGGCCTCCTGCTTACCGTTGCCGTCTAG 831086
                                  i       i      v   v i    i vvvi i   i v vi
  scaffold170|s       3069 AACTCAGTCCACAGACTGAGTTAGGCATTCTGCCTTGGATCGCCATGTTA 3118

  scaffold50|si     831087 CTAACAACAATTGGCAGCGGTATGTATATTGACAAGGTTAGTTCTTATGA 831136
                            i  v            i  ivv       vvvii   v   vi i    
  scaffold170|s       3119 CCAAGAACAATTGGCAGTGGCCGGTATATTTTGGGGGTGAGTATTCATGA 3168

  scaffold50|si     831137 ACTCAACCATTTTTACAATTTTAATACTCATCACATGTCAA-TGTTTTCA 831185
                            v   v iv    i   v v  -i      v       i  - v      
  scaffold170|s       3169 AATCATCTTTTTTCACACTATT-GTACTCAACACATGTTAATTTTTTTCA 3217

  scaffold50|si     831186 ATTACATACTTACAGGCCTACCACGGGAATGGCCGAAACTCAGCCCACAG 831235
                               vv  v       i    iivvii   v            i      
  scaffold170|s       3218 ATTAATTAGTTACAGGTCTACTGGCAAAATCGCCGAAACTCAGTCCACAG 3267

  scaffold50|si     831236 ACCAAGTTTGGCATCTCTCCTGGCACCGCAGTCTAGCCAACAACAATTAG 831285
                             ii    v     ii v v v v     v  v v     v       i 
  scaffold170|s       3268 ACTGAGTTAGGCATTCCGCATTGGACCGCCGTGTTGCCAAGAACAATTGG 3317

  scaffold50|si     831286 GAACGGCGGGTCAATGTTGAAGGTGAGTTATTATGAACTCACCCTTTTTA 831335
                           v i        vv  v   ii        v i         i i    i 
  scaffold170|s       3318 CAGCGGCGGGTATATTTTGGGGGTGAGTTTTCATGAACTCATCTTTTTCA 3367

  scaffold50|si     831336 CA--ATT-TTTTCAACTGTTGTTTTAACTACATCTAATTTTCAATTTAAG 831382
                            v--   - vi     --v   v    i --- i---       -    v
  scaffold170|s       3368 CCCTATTATACTCAAC--ATGTGTTAATT---TT---TTTTCAA-TTAAT 3408

  scaffold50|si     831383 TACTTTCAGGCCAACCGTGGGAATGACCAAAACTTAGCCCACAGACTGAG 831432
                             v  v    i v  i vv i   vi ii     i  i            
  scaffold170|s       3409 TAGTTACAGGTCTACTGGCGAAATCGCTGAAACTCAGTCCACAGACTGAG 3458

  scaffold50|si     831433 TTTGGCATCCCGCCT---ACTGCTGCCATCTAGCCAACAACAATTGGCAG 831479
                             v     i      ---  i    --- v v     v            
  scaffold170|s       3459 TTAGGCATTCCGCCTCGGACCGCTG---TGTTGCCAAGAACAATTGGCAG 3505

  scaffold50|si     831480 CTGTGGGTATATTTTCAAGGTGAGTTCTTGTGAACTCAACCTTTTTGCA- 831528
                           iv ii          vii        i iii       v i    ii v-
  scaffold170|s       3506 TGGCAGGTATATTTTGGGGGTGAGTTTTCACGAACTCATCTTTTTCACCC 3555

  scaffold50|si     831529 -ATTGTTTTGACTACA-G-TTATTTTCAATTAAATATTTA-ATTTCCTTT 831574
                           -   i vi v vi   - -  v            v v   - vvi  vv 
  scaffold170|s       3556 TATTATACTCAACACATGTTTTTTTTCAATTAAAAAGTTACAGGCCCAGT 3605

  scaffold50|si     831575 TACCTTAATGACCAAAACTCAGCCCACAGACTGAGTTTGGCCTTCCGTT 831623
                            - vvv   vv v                           vv  i  i 
  scaffold170|s       3606 T-CAGAAATCCCGAAAACTCAGCCCACAGACTGAGTTTGGGATTTCGCT 3653

Matrix = 20p43g.matrix
Kimura (with divCpGMod) = 27.29
Transitions / transversions = 0.98 (108/110)
Gap_init rate = 0.05 (48 / 944), avg. gap size = 1.69 (81 / 48)


1497 12.13 1.67 0.41 scaffold50|size1076052 831627 831866 (240514) rnd-1_family-373#Unknown 1 243 (2) m_b485s001i59 150654

  scaffold50|si     831627 TTCACTACCTGCAAGTGTAAGTGCTTCTTTGTGTGTTCAATTATCTTTC- 831675
                              i  i               ?           v  i           -
  rnd-1_family-          1 TTCGCTGCCTGCAAGTGTAAGTNCTTCTTTGTGTTTTTAATTATCTTTCT 50

  scaffold50|si     831676 -ATTTGAATTCCAATTAACTTCATTTCATTGCCATTACATGGCAATAGTG 831724
                           -         ?           ?   i             v         
  rnd-1_family-         51 TATTTGAATTNCAATTAACTTCNTTTTATTGCCATTACATTGCAATAGTG 100

  scaffold50|si     831725 TTGTTGGTGTGCAGATAAAAATCAAGCCTTAGTGTTGGTGCAGATGGTTT 831774
                                        vi-          i              i      ii
  rnd-1_family-        101 TTGTTGGTGTGCACG-AAAAATCAAGTCTTAGTGTTGGTGCGGATGGTCC 149

  scaffold50|si     831775 GCAGTATCGCTTTTTAGCATGGGGCTGAAATTCTGCCCCGTGTGGC-ATT 831823
                             i   v  i       ii             iv  vvv       -v  
  rnd-1_family-        150 GCGGTAGCGTTTTTTAGTGTGGGGCTGAAATTTGGCAGGGTGTGGCTTTT 199

  scaffold50|si     831824 AAGGCTTGTTCTTTCCGA-GATGAAGGGGCAGGCCTAGAAGAGA 831866
                           ?     ii      vv  -           i ?   i       
  rnd-1_family-        200 NAGGCTCATTCTTTGGGAGGATGAAGGGGCGGNCCTGGAAGAGA 243

Matrix = 20p43g.matrix
Kimura (with divCpGMod) = 10.87
Transitions / transversions = 1.64 (18/11)
Gap_init rate = 0.02 (5 / 239), avg. gap size = 1.00 (5 / 5)


1442 12.11 9.69 0.71 scaffold50|size1076052 831674 831931 (240449) C rnd-1_family-365#Unknown (0) 281 1 m_b485s001i60 150655

  scaffold50|si     831674 TCATTTGAATTCCAATTAACTTCATTTCATTGCCATTACATGGCAATAGT 831723
                            i         ?           v   i             v        
C rnd-1_family-        281 TTATTTGAATTNCAATTAACTTCCTTTTATTGCCATTACATTGCAATAGT 232

  scaffold50|si     831724 GTTGTTGGTGTGCAGATAAAAATCAAGCCTTAGTGTTGGTGCAGATGGTT 831773
                                         vi-          i              i      i
C rnd-1_family-        231 GTTGTTGGTGTGCACG-AAAAATCAAGTCTTAGTGTTGGTGCGGATGGTC 183

  scaffold50|si     831774 TGCAGTATCGCTTTTTAGCATGGGGCTGAAATTCTGCCCCGTGTGGC-AT 831822
                           i  i   v  -       ii             iv  vvv       -v 
C rnd-1_family-        182 CGCGGTAGCG-TTTTTAGTGTGGGGCTGAAATTTGGCAGGGTGTGGCTTT 134

  scaffold50|si     831823 TAAGGCTTGTTCTTTCCGA-GATGAAGGGGCAGGCCTAGAAGAGAGTAGG 831871
                            ?     ii      vv  -           i ?   i       v    
C rnd-1_family-        133 TNAGGCTCATTCTTTGGGAGGATGAAGGGGCGGNCCTGGAAGAGATTAGG 84

  scaffold50|si     831872 ATGTAGTATGTGTAATTATACCAGTAGAG-------------------AT 831902
                                v             v i       -------------------  
C rnd-1_family-         83 ATGTACTATGTGTAATTATTCTAGTAGAGCATAATAATAGTGCGAACCAT 34

  scaffold50|si     831903 AGCTTGCACCTAC----CCCAATGTTACGCTAT 831931
                                        ----           i    
C rnd-1_family-         33 AGCTTGCACCTACTCCGCCCAATGTTACACTAT 1

Matrix = 20p43g.matrix
Kimura (with divCpGMod) = 11.30
Transitions / transversions = 1.21 (17/14)
Gap_init rate = 0.02 (6 / 257), avg. gap size = 4.50 (27 / 6)


2615 20.16 4.63 4.31 scaffold50|size1076052 831768 832415 (239965) scaffold170|size558746_(dbseq-nr_246)_[277812,288266]#LTR/Gypsy 3977 4626 (5829) m_b485s001i61 150652

  scaffold50|si     831768 ATGGTTTGCAGTATCGCTTTTTA-------GCA---TGGGGCTGAAATTC 831807
                             v  iii      i i    i -------   ---             i
  scaffold170|s       3977 ATTGTCCACAGTATTGTTTTTCATCTTGAAGCAGCTTGGGGCTGAAATTT 4026

  scaffold50|si     831808 TGCCCCGTGTGGCATTAAGGCTTGTTCTTTCCGAGATGAAG----GGGCA 831853
                             v v v    v v  -----   v -------i ii  v ----    i
  scaffold170|s       4027 TGGCACCTGTGTCCTT-----TTGGT-------GGGCGATGTGTTGGGCG 4064

  scaffold50|si     831854 GGCC--TAGAAGAGAGTAGGATGTAGTATGTGTAATTATACCAGTAGAGA 831901
                               --  i  v viv  --           v        ii   i    
  scaffold170|s       4065 GGCCCCTAAAATATGTTA--ATGTAGTATGTTTAATTATATTAGTGGAGA 4112

  scaffold50|si     831902 TAGCTTGCACCTACCCCAATGTTACGCTATACTGTAGTCCAATAGTACCT 831951
                             iv  i   v   i i --------- -  i          i    vv 
  scaffold170|s       4113 TAAATTACACATACTCTA---------T-TATTGTAGTCCAACAGTAGGT 4152

  scaffold50|si     831952 A---CTGGACCCAGTAACCCTCCTCTA-CACTCCGGTAACTCTCCGGTAC 831997
                            ---  ---  ii           v  - ii       i i        i
  scaffold170|s       4153 AGCCCT---CCTGGTAACCCTCCTGTAACGTTCCGGTAGCCCTCCGGTAT 4199

  scaffold50|si     831998 ACCTCCAGTTACCCTTCCGTACACTGCGGTAACCCTCTGGTACACTTCCG 832047
                           i -   i  v     i v    v  v i   i  i  iv   vv      
  scaffold170|s       4200 GC-TCCGGTAACCCTCCGGTACTCTCCAGTAGCCTTCCCGTAACCTTCCG 4248

  scaffold50|si     832048 CTTATCCTCCTGTACACTTCCAGTAACTCAACCACACACTTCCATTATGG 832097
                           v   i     i          i  v  i vv   i        iv    v
  scaffold170|s       4249 GTTACCCTCCCGTACACTTCCGGTTACCCTCCCATACACTTCCGGTATGC 4298

  scaffold50|si     832098 CACCGGTAAACATTTCTTTAGTTGCTAAGTAGTGCAGTTATAGCCACTAC 832147
                                          i   i i i       i                 v
  scaffold170|s       4299 CACCGGTAAACATTTTTTTGGCTACTAAGTAATGCAGTTATAGCCACTAA 4348

  scaffold50|si     832148 TTAGATTGATATTGATTCTATAACTTTCTGACAAGTCCGTTTTCCTGCAA 832197
                                               vi    v    v     i         i  
  scaffold170|s       4349 TTAGATTGATATTGATTCTAAGACTTACTGAGAAGTCTGTTTTCCTGTAA 4398

  scaffold50|si     832198 AAA--TACCAATTCCTATCGTATGTAGAAATAATTGCGAACACTGGTTTA 832245
                              --                 i          v vi   vi  vv i v
  scaffold170|s       4399 AAAAGTACCAATTCCTATCGTACGTAGAAATAAATCTGAAAGCTCCTCTT 4448

  scaffold50|si     832246 GGTCTGGAATTTCCTGTAACCCACCTGTACACTCTGGTAACACTCCCGTA 832295
                                vi       v      iv  v   v    i      v        
  scaffold170|s       4449 GGTCTCAAATTTCCGGTAACCTCCCGGTAGACTCCGGTAACCCTCCCGTA 4498

  scaffold50|si     832296 CACTAGTGTACCAGAGTGTTACAGGAGTGTACAGGGAGGTAACCAGAATA 832345
                                  v    i   v       i       vv      v   i   v 
  scaffold170|s       4499 CACTAGTTTACCGGAGGGTTACAGAAGTGTACCCGGAGGTTACCGGAAGA 4548

  scaffold50|si     832346 CAGCATTCCAGGGGGTACGGTAACCCTCCTGTACACT----TGGACT--- 832388
                           i v      i    v v        ii          ----  v  v---
  scaffold170|s       4549 TACCATTCCGGGGGCTCCGGTAACCTCCCTGTACACTCGAGTGTACGGGG 4598

  scaffold50|si     832389 -GGTTACCAGTGTAATATGTTTGCAGTG 832415
                           -       i    vv v           
  scaffold170|s       4599 AGGTTACCGGTGTTTTTTGTTTGCAGTG 4626

Matrix = 20p43g.matrix
Kimura (with divCpGMod) = 21.03
Transitions / transversions = 1.08 (65/60)
Gap_init rate = 0.06 (38 / 647), avg. gap size = 1.53 (58 / 38)


513 27.67 9.22 2.56 scaffold50|size1076052 832703 832995 (239385) rnd-1_family-312#Unknown 1436 1747 (42) m_b485s001i62 150656

  scaffold50|si     832703 AAACAGACCAGCCATCACACTCTTTGC-------ATGAAA--TTTGATAC 832743
                              v i  v          v i  v  -------      --  i ?   
  rnd-1_family-       1436 AAAAAAACAAGCCATCACAATTTTGGCGCGAAAAATGAAAATTTCGNTAC 1485

  scaffold50|si     832744 AAT-AAATATCAATAAGAAGTAGTACAAACTCTTGTGATATAG---TTAA 832789
                           i?i-i ? ? vvi  i   v     i   v  ---- v  v i--- i  
  rnd-1_family-       1486 GNCCGANTNTACGTAGGAATTAGTATAAAATC----GCTAAAAATCTCAA 1531

  scaffold50|si     832790 CTGACTTTTT-CACTGAAAAGCCCCGAGAACAGGCGATACTACGAATTGC 832838
                           i         -    v  v     vv     i   i     ivi  i  -
  rnd-1_family-       1532 TTGACTTTTTTCACTCAACAGCCCGTAGAACGGGCAATACTGAAAACTG- 1580

  scaffold50|si     832839 AATGCCGTTTTTATCAGGGGTCTTTGTGAGATGCCTAGTAACAATTTTTC 832888
                           i    v --iii   i  i i   iv     i iv v v i i?  i  v
  rnd-1_family-       1581 GATGCAG--CCCATCGGGAGCCTTCCTGAGACGTATTGGAGCGNTTCTTA 1628

  scaffold50|si     832889 AGCATTGGTTTATTTGAAATGGTCAATTTTGGGTGACAACCTGGCAGTCC 832938
                              v    v iivivi  v i   -i    vv   v     v   v?v  
  rnd-1_family-       1629 AGCCTTGGATCGGCGAAATTAGTC-GTTTTCCGTGCCAACCAGGCCNGCC 1677

  scaffold50|si     832939 CAAAAGGGCAATATTTCATTCTAA-ATC-ACT------TGT-----GAGC 832975
                           v   vi      v  v i      - i -   ------   ----- i ?
  rnd-1_family-       1678 AAAATAGGCAATTTTGCGTTCTAACACCAACTANGCTATGTTTTAAGGGN 1727

  scaffold50|si     832976 AGAATTGGTTATGGGCCAAA 832995
                           v    v   ?   i      
  rnd-1_family-       1728 CGAATGGGTNATGAGCCAAA 1747

Matrix = 20p43g.matrix
Kimura (with divCpGMod) = 29.91
Transitions / transversions = 1.08 (41/38)
Gap_init rate = 0.06 (17 / 292), avg. gap size = 2.06 (35 / 17)


480 21.87 0.00 13.50 scaffold50|size1076052 833012 833196 (239184) rnd-5_family-619#Unknown 26 188 (291) m_b485s001i63 150657

  scaffold50|si     833012 GAGTGCTCTTGAAAGTGTATATAATACAATATGTCGCTCATGATAGATGA 833061
                              iv  i ii   vi      v    ii i  --  i v v   v    
  rnd-5_family-         26 GAGCCCTTTCAAAACCGTATATCATACGGTGTG--GCCCCTCATACATGA 73

  scaffold50|si     833062 CACCATTCTATATACAATGCCTTGGTCAACATCTTAGAAAAATAATCCCA 833111
                           v   i vi       i     -- v  ----  ----     i  ---- 
  rnd-5_family-         74 AACCGTATTATATACGATGCC--GCTC----TC----AAAAACAA----A 109

  scaffold50|si     833112 TACCTAAAACCCCATGTGTAGACGGCCCTAAAACTTTGGACTGCGCAGAA 833161
                           -       v    --   i   v          v- i      v   -  
  rnd-5_family-        110 -ACCTAAACCCCC--GTGCAGAAGGCCCTAAAAA-TCGGACTGAGCA-AA 154

  scaffold50|si     833162 GGCTCTTGAAAATTTGGACTGTGCACTAGGCCCTA 833196
                              - i i      i      v   vv i      
  rnd-5_family-        155 GGC-CCTAAAAATTCGGACTGAGCAAAAAGCCCTA 188

Matrix = 20p43g.matrix
Kimura (with divCpGMod) = 20.86
Transitions / transversions = 1.19 (19/16)
Gap_init rate = 0.12 (22 / 184), avg. gap size = 1.00 (22 / 22)


239 18.64 3.33 1.64 scaffold50|size1076052 833223 833282 (239098) genome_11_152310#DNA 74 134 (285) m_b485s001i64 150658

  scaffold50|si     833223 CAACATCTTAAAATGTA--GTCCCATACCCTAAACTCTGCATGCAGAAGG 833270
                                 v -     i  --i      v        i vvii     v   
  genome_11_152         74 CAACATGT-AAAATATATTATCCCATCCCCTAAACCCACTGTGCAGTAGG 122

  scaffold50|si     833271 CCCTAAAAATCC 833282
                                   i   
  genome_11_152        123 CCCTAAAAGTCC 134

Matrix = 20p43g.matrix
Kimura (with divCpGMod) = 21.64
Transitions / transversions = 1.20 (6/5)
Gap_init rate = 0.03 (2 / 59), avg. gap size = 1.50 (3 / 2)


345 33.15 0.43 17.50 scaffold50|size1076052 833376 833609 (238771) rnd-5_family-619#Unknown 261 460 (19) m_b485s001i65 150659

  scaffold50|si     833376 AAAGCACACAGCATCTGTTGCACATTGGGTTGCCATCGATTTTTTAGTTT 833425
                              v  ii          i   v--i iiv i v v            v 
  rnd-5_family-        261 AAATCATGCAGCATCTGTCGCAG--CGAAATACAAGCGATTTTTTAGTAT 308

  scaffold50|si     833426 ATAAAAGTGTGTGTTATGCATATTTA-GCAAGATTATATTAAAAGCAGTT 833474
                                i  i i     i vv iv   - v  v iii    i  v  i  v
  rnd-5_family-        309 ATAAAGGTATATGTTACGACTGGTTACGAAACACCGTATTGAATGCGGTG 358

  scaffold50|si     833475 TTGCCTCCAATTAGCTGGACCATATTCAATACAGGTTTGGACAACAGAAC 833524
                            i   iv   iv  iv v   i    i v   i ----------------
  rnd-5_family-        359 TCGCCCACAACGAGTGGCACCGTATTTATTACGG---------------- 392

  scaffold50|si     833525 ATTGTATTTAATTCAGTGTTTCATATGGGGAGCAATTCCATAGTATATAT 833574
                           ----------------      i   v   i  i iv  i  vv    ii
  rnd-5_family-        393 ----------------TGTTTCGTATTGGGGGCGACACCGTATGATATGC 426

  scaffold50|si     833575 GGTTTCAAAATCACTCCAAATAGTATCACCCTTAT 833609
                           i    ii   vvi    i     ii-v    i   
  rnd-5_family-        427 AGTTTTGAAAGGGCTCCGAATAGCG-GACCCCTAT 460

Matrix = 20p43g.matrix
Kimura (with divCpGMod) = 31.86
Transitions / transversions = 1.56 (39/25)
Gap_init rate = 0.15 (36 / 233), avg. gap size = 1.00 (36 / 36)


241 16.98 1.85 1.85 scaffold50|size1076052 834181 834234 (238146) genome_1_15599#DNA 1 54 (1217) m_b485s001i66 150660

  scaffold50|si     834181 TGGGGTTCAAGGAACACCCAGGACAGT-GATTGTCATCTACAAGAAATCC 834229
                                    i      -      v i -    i iv    v    v    
  genome_1_1559          1 TGGGGTTCAGGGAACA-CCAGGAAAATGGATTATTTTCTAAAAGATATCC 49

  scaffold50|si     834230 AGGTT 834234
                            v   
  genome_1_1559         50 ATGTT 54

Matrix = 20p43g.matrix
Kimura (with divCpGMod) = 19.30
Transitions / transversions = 0.80 (4/5)
Gap_init rate = 0.04 (2 / 53), avg. gap size = 1.00 (2 / 2)


16 18.81 4.00 1.96 scaffold50|size1076052 834825 834874 (237506) (TACATAA)n#Simple_repeat 1 51 (0) m_b485s252i1 150661

  scaffold50|si     834825 TACATAATAAATATTAGATACTACATGGAT-CACAATACATTAT-CAAAA 834872
                                    v   v  v   v     -i  -  i       v  -  v  
  (TACATAA)n#Si          1 TACATAATACATAATACATAATACAT-AATACATAATACATAATACATAA 49

  scaffold50|si     834873 TA 834874
                             
  (TACATAA)n#Si         50 TA 51

Matrix = Unknown
Transitions / transversions = 0.33 (2/6)
Gap_init rate = 0.06 (3 / 49), avg. gap size = 1.00 (3 / 3)


409 25.55 11.46 2.55 scaffold50|size1076052 834892 835144 (237236) C genome_6_9300#DNA (293) 929 655 m_b485s001i67 150662

  scaffold50|si     834892 GATATAGAGAGGATGACTTAGAAAAATCATCTAGCTGGAATGGG-TTAAT 834940
                              v     v v    i            iv v   i   vi i-     
C genome_6_9300        929 GATCTAGAGTGTATGATTTAGAAAAATCACATTGCTAGAAAAGAATTAAT 880

  scaffold50|si     834941 GATCTAACTTTATCAATCTAATTCGATCTCAGAAAATCAAA---CTACAG 834987
                           v         i vv      v   v vivi        v  ---  v ii
C genome_6_9300        879 CATCTAACTTCAAAAATCTACTTCTAATGTAGAAAATCTAAGATCTTCGA 830

  scaffold50|si     834988 TAATTGTGGCTAAAATAATTTTTCACATTCTAGGCAAAGATTTGTTTAGA 835037
                            v    ---    vv  vvv      v iv        v  iv       
C genome_6_9300        829 TCATTG---CTAACCTATGATTTCACCTCGTAGGCAAATATCAGTTTAGA 783

  scaffold50|si     835038 TCTAGT-------AAAA-------AA-----AATGGATCTAATTATAGAA 835068
                               v -------    -------  -----   i     vv i i i  
C genome_6_9300        782 TCTATTCTTTTTCAAAATCGATCTAATCGTGAATAGATCTTCTCACAAAA 733

  scaffold50|si     835069 ACC--AACTTTACCGTTT--GGCTTAAATAAAATA-CTGCCTATTGATAT 835113
                           ii --i i  iii -   --               - vi     i  vi 
C genome_6_9300        732 GTCTTGATTTCGTC-TTTAAGGCTTAAATAAAATAGCAACCTATCGAGGT 684

  scaffold50|si     835114 CAGTAAAT-CAATAGGAATCACTGATTTTCTT 835144
                            i i    -i v i  i  ---  i       
C genome_6_9300        683 CGGCAAATATATTGGGGAT---TGGTTTTCTT 655

Matrix = 20p43g.matrix
Kimura (with divCpGMod) = 28.71
Transitions / transversions = 1.03 (32/31)
Gap_init rate = 0.06 (16 / 252), avg. gap size = 2.25 (36 / 16)


530 30.84 5.12 6.68 scaffold50|size1076052 835287 835696 (236684) C scaffold48|size790669_(dbseq-nr_312)_[447640,453418]#LTR/Copia (750) 5029 4626 m_b485s001i68 150663

  scaffold50|si     835287 AGAATCATGTTGCTTGCTCTGTAGGTGATACCATCATTAGAGCGCGAGGC 835336
                             i     v     v    v v       i  i     i i iiv vv  
C scaffold48|si       5029 AGGATCATTTTGCTGGCTCGGAAGGTGATGCCGTCATTGGGGTAGGTCGC 4980

  scaffold50|si     835337 ACAGCAATCTTGTATCAGAGTGATGTTTTCATTGCAGTGAGGATAGTGGC 835386
                           i   i i  vv v v v ivv  iv    vi   --   v vi v     
C scaffold48|si       4979 GCAGTAGTCAAGAAGCTGGTGGACTTTTTGGTTG--GTGCGTGTTGTGGC 4932

  scaffold50|si     835387 TGGTGCTTGTTT----CCAATGTTTCTGTGGGCATAGATGAGCATGTTTT 835432
                             i        i----  v    iv  vv v ii    v    v    v 
C scaffold48|si       4931 TGATGCTTGTTCGGAGCCTATGTCACTTAGCGTGTAGAGGAGCTTGTTGT 4882

  scaffold50|si     835433 TGACTGCTCTGGCTTAGTAGAGGAGTGCACCAACAGTTCC---------- 835472
                           iv           v     i  v  v  v     ii v  ----------
C scaffold48|si       4881 CTACTGCTCTGGCGTAGTAAAGCAGGGCCCCAACGATGCCTTGGACACGT 4832

  scaffold50|si     835473 ---ATGTCATCAT--TCCAGGGA-TTGGGGGTGTCTTTATCTTGGTTGAC 835516
                           ---   i i   v--  v    i- i vv        i    v iv   v
C scaffold48|si       4831 TTGATGCCGTCAGCGTCAAGGGGGTCGCTGGTGTCTTCATCTGGAGTGAA 4782

  scaffold50|si     835517 TTGGGCTTTCAC-CCCATGATGATGGGATTGATTGGCTTTGTAGGATGAG 835565
                              i i   vi -  v v v   v   --  v --      v i iv   
C scaffold48|si       4781 TTGAGTTTTGGCACCGAAGTTGAGGGG--TGCT--GCTTTGGAAGGGGAG 4736

  scaffold50|si     835566 AGGCGGTACTTCTTAAGACGGGGGTGGTTGGAATTGAAGAGGAGAGTTTT 835615
                             vi viii  i  ii ivv   i  i   v v    i     vv   vi
C scaffold48|si       4735 AGTTGTCGTTTTTTGGGGATGGGATGATTGTATTTGAGGAGGACTGTTGC 4686

  scaffold50|si     835616 GAGGAGTTTTTTAATGTAGCCAATGTAATGAGGCAACAAGTGTGTCGAGA 835665
                             v vi  ------i  --   v  ---      i   i  vi  i----
C scaffold48|si       4685 GATGTATT------CGT--CCATTG---TGAGGCGACAGGTTCGTT---- 4651

  scaffold50|si     835666 GGGTTTGAGAATAGTTCCAAGCAAGCTTGAT 835696
                           -- i   ----        ii i  v     
C scaffold48|si       4650 --GCTTG----TAGTTCCAGACGAGGTTGAT 4626

Matrix = 20p43g.matrix
Kimura (with divCpGMod) = 35.10
Transitions / transversions = 0.90 (56/62)
Gap_init rate = 0.08 (33 / 409), avg. gap size = 1.45 (48 / 33)


1142 27.88 10.55 10.34 scaffold50|size1076052 835722 837285 (235095) rnd-5_family-3626#Unknown 2618 4184 (2139) m_b485s001i69 150664

  scaffold50|si     835722 TTGTTCCTTTTTACAAATGAGTTTTGTTTTAATG-ATTTCTTTCTGCCAA 835770
                             i   --   v   v    i     ----  v -i v v        v 
  rnd-5_family-       2618 TTATTC--TTTGACACATGAATTTTG----AAAGTGTATATTTCTGCCCA 2661

  scaffold50|si     835771 CACATTTCAATGTATCTCTCTTTATTTTACAATCGTTAGACAGTTTCAGA 835820
                             v vi   v i  i v  vvi i   i   i  v  i  ii  v   v 
  rnd-5_family-       2662 CAAAACTCACTATACCACTGACTGTTTCACAGTCCTTGGATGGTGTCATA 2711

  scaffold50|si     835821 GAGTGAGTCCTCATCCC-CT-------------TTGCAGCTGATTCCTTA 835856
                             i  viv  i  i   -  -------------        i  v  i  
  rnd-5_family-       2712 GAATGCAACCCCACCCCTCTCCCAGTGTTCAAGTTGCAGCTAATGCCCTA 2761

  scaffold50|si     835857 GTCTAACAGTCATGAGCTAATAAGACAA-GACTTTAATTGT-TTTGCCTG 835904
                           v   i    iii v i vv vi      -  v --  i i -    ii  
  rnd-5_family-       2762 TTCTGACAGCTGTCAACACAAGAGACAAAGAAT--AACTATGTTTGTTTG 2809

  scaffold50|si     835905 TTT---TTTGAG-GTTCAAGTTTTTTTGATAAAA-ACATGTTTTGATATA 835949
                              ---      -  ---   v ii--ii i   -   viv  iv i --
  rnd-5_family-       2810 TTTGTTTTTGAGCGT---AGTATCC--AGTGAAATACAGAATTCCACA-- 2852

  scaffold50|si     835950 ACATTTTGCACTCCACTGCCTGTTTTTGACCACGAGACAGTCTCTATGAA 835999
                           -   i iii ivv     v    i -------- i    i   v i  --
  rnd-5_family-       2853 -CATCTCATATGACACTGACTGTCT--------GGGACAATCTGTGTG-- 2891

  scaffold50|si     836000 TACGGCCATTTCC-CCTTGCATA--TAATACCTC-TTCTCTTAAATGCTA 836045
                            ii  iv  i  i-    vi   --   i   i -  i v          
  rnd-5_family-       2892 TGTGGTGATCTCTTCCTTCTATAGGTAACACCCCATTTTATTAAATGCTA 2941

  scaffold50|si     836046 GTAAGAAAGA-AAGACTTGAAGTCTTATCAT--------TATGTTTACCT 836086
                           vi  iii v -    v  i  ---       --------        vv 
  rnd-5_family-       2942 TCAAAGGACATAAGAATTAAA---TTATCATAGTTCTTATATGTTTAAAT 2988

  scaffold50|si     836087 TTTTTGGT-ATGGGT-----A-GAAGATTCAATAATTTCTGTCTGCATGT 836129
                           vi     i- ii   ----- -   i    v i  ----------v    
  rnd-5_family-       2989 GCTTTGGCGACAGGTTCTCCATGAAAATTCCACAA----------AATGT 3028

  scaffold50|si     836130 CTCACCATGCCTCTGACTGTATCTCATCCTTGAGATGGTCTCACAGAGAC 836179
                                 ---  i    ---------------     ----  v       
  rnd-5_family-       3029 CTCACC---CCCCTGA---------------GAGAT----TCCCAGAGAC 3056

  scaffold50|si     836180 TG-GGCCATCTCCCTTGTCTACAACTACCTCTATATTCCAATGGGCGTGT 836228
                             -  i  v  vi i   -----------------------   ---   
  rnd-5_family-       3057 TGTGGTCAGCTGTCCTGT-----------------------TGG---TGT 3080

  scaffold50|si     836229 TAGGAAGGAAAGGAAAGAATTGAACTCCATTGTAA---TAATTTTGGCC- 836274
                                    v   v          i--    i iv---  i       i-
  rnd-5_family-       3081 TAGGAAGGATAGGTAAGAATTGAAT--CATTATGTGCTTAGTTTTGGCTG 3128

  scaffold50|si     836275 CAAGATATCAAAACTTTCATTTCATTTC-ATTGTTTCTTTTACAAATCAC 836323
                           iiv v v     i         i    i-    i  vi   ii v  ii 
  rnd-5_family-       3129 TGTGTTTTCAAAGCTTTCATTTTATTTTGATTGCTTACTTTGTACATTGC 3178

  scaffold50|si     836324 CACACATTTCTCATGTGGTTACCTCCATACCA--------AAG--ATCAC 836363
                                   v vv vi iv      i v  i  --------   --   -i
  rnd-5_family-       3179 CACACATTACAGAAATATTTACCTTCCTATCAGGATGTTAAAGTTATC-T 3227

  scaffold50|si     836364 AATACCACCTCTCTATCTGTACCC----------AAGAGAGAAAGCAAGA 836403
                               i   ii ii i--- v  i ----------    ii  i i     
  rnd-5_family-       3228 AATATCACTCCCTTG---GAACTCTTGATAGAAAAAGAAGGAGAACAAGA 3274

  scaffold50|si     836404 G-ATCAACA---GCTCTGGATCAAGGTGAG-CACT--TGGT---GT---- 836439
                           v-       ---  vv           i  -  i --    ---  ----
  rnd-5_family-       3275 TCATCAACAATGGCAATGGATCAAGGTAAGTCATTGATGGTTTGGTAAGA 3324

  scaffold50|si     836440 ---TTGATAGATTTCAAT-----ATTAATTT-------CAA--------- 836465
                           ---  ii  i        -----   v    -------   ---------
  rnd-5_family-       3325 TCCTTAGTAAATTTCAATTAAGGATTTATTTTTGTGCTCAAATCATTATT 3374

  scaffold50|si     836466 --TTAAACATTTGGGCTTGATATATCCACTATTGTCACTTTCTTGTCAAT 836513
                           --  i   --     vi  v v   i   v viii      i v v    
  rnd-5_family-       3375 TCTTGAAC--TTGGGACTGTTCTATTCACAAACACCACTTTTTAGGCAAT 3422

  scaffold50|si     836514 ACTCT--GCAAAAATAGGTGTGTTA--------TTTCCTT-------TAT 836546
                               i--   v  i-  i       --------    v  -------   
  rnd-5_family-       3423 ACTCCTGGCACAAG-AGATGTGTTAGTGTTGCATTTCGTTGTAATATTAT 3471

  scaffold50|si     836547 TT------GATATCTGTTGTTACTAATGTAACTACATCCTTAGTTTGTCA 836590
                             ------i  v     ii       v v -- i      v   v  ivi
  rnd-5_family-       3472 TTTCGTGTAATTTCTGTCATTACTAAAGGA--TGCATCCTAAGTGTGCAG 3519

  scaffold50|si     836591 CTGATGTATTGTGAGTAATGATAGAAATCTTAATGATGGTGTTCCTATGT 836640
                                i    i         i -   i----   -  vv    -------
  rnd-5_family-       3520 CTGATATATTATGAGTAATGGT-GAAG----AAT-ATTTTGTT------- 3556

  scaffold50|si     836641 ATACGATGAAGGTTTTCAACTTTTGTGTGTACCATAT-------GTGTAT 836683
                           -------- i      ii    v  vi    vv  i -------    i 
  rnd-5_family-       3557 --------AGGGTTTTTGACTTGTGGATGTAGGATGTAGGATCAGTGTGT 3598

  scaffold50|si     836684 ATTATAGACTACTGTATTTTCATCATCATCAGAT-TAGATGATGTGTTTA 836732
                             -----ii i  v ii         i v     -  vv  -     v -
  rnd-5_family-       3599 AT-----GTTGCTTTGCTTTCATCATTAGCAGATCTACCTG-TGTGTGT- 3641

  scaffold50|si     836733 CAATTCAACATATTGATCA-AAAGTTGATAGTATTATATCTTTTCTAGAT 836781
                           ---------- ii    v - i ii     vi i   i -    v i   
  rnd-5_family-       3642 ----------TGCTGATAATAGAACTGATATCACTATGT-TTTTATGGAT 3680

  scaffold50|si     836782 TGTCTTTAAACCTGTCTAGTATTAGTATCTCATGA-TACAATGTAAGGCA 836830
                             i   i  -    i -------    iv    i - iiv iv v vii 
  rnd-5_family-       3681 TGCCTTCAA-CCTGCC-------AGTACATCATAACTGTCACCTCATATA 3722

  scaffold50|si     836831 AACTGTTGTAGACATGAAAAT-TTATCATGTCAGTATCTGAAAAACGTAG 836879
                              v -----    i     i- i v  - --     i   v ivv   i
  rnd-5_family-       3723 AACAG-----GACACGAAAACGTCAGCA-G--AGTATTTGATAGCAGTAA 3764

  scaffold50|si     836880 TCATACAAA---AGAACCCAACAGGGTAAACGTATACCCTAACTTGATAC 836926
                              v     --- v   iviii v i   ivivv  v   v      i  
  rnd-5_family-       3765 TCAAACAAAGTCACAACTAGGTATGATAAGAAATTAACCTCACTTGACAC 3814

  scaffold50|si     836927 TAGCTG--TCTACAAA-TCACGACAATAACACGGTACAATCATGTGTGGC 836973
                             -  i--        -   i iiv vv   i ii v     vv v    
  rnd-5_family-       3815 TA-CTAGATCTACAAAATCATGGTCAGCACATGACAAAATCAATTCTGGC 3863

  scaffold50|si     836974 TATAGTCTCTCTAGATGCATTT-ATCACAATGAAATATGTTGTTACAC-- 837020
                            i v ii     v   ii    -   v     ?v     v   i ?  --
  rnd-5_family-       3864 TGTTGCTTCTCTTGATATATTTTATCTCAATGNTATATGATGTCANACAA 3913

  scaffold50|si     837021 ---TGAATATGGGTTCAAATGAAGAAACATGGCATGTTACAATAC-AAAA 837066
                           ---     v   ---    iiviv iiiii i i   i i  i i-    
  rnd-5_family-       3914 CAATGAATCTGG---CAAACATGTAGGTGCGACGTGTCATAACATGAAAA 3960

  scaffold50|si     837067 GAGACATGTATGATATGAGCTCTG-ATACT----TGCGGAGACATGAGTT 837111
                                  v?              i- vi i----i     v i       
  rnd-5_family-       3961 GAGACATCNATGATATGAGCTCTACAAGCCATGACGCGGACATATGAGTT 4010

  scaffold50|si     837112 TTGATGATTAATTTTTAATTCTGTGTAAATTTTCATAAAA-ATG-TGTCT 837159
                               i?   v - v   v i  v     v v v    i  -   -   i 
  rnd-5_family-       4011 TTGACNATTTA-TGTTATTCCTCTGTAATTGTACATAGAATATGTTGTTT 4059

  scaffold50|si     837160 CATATCATTATCCT--TCTATGTCTAGGCATGACACTTTTGTACTTTAAC 837207
                           viv  -iii     -- v v   v i iii    vi   ii  iv v  i
  rnd-5_family-       4060 AGAAT-GCCATCCTGGTGTTTGTATGGATGTGACTTTTTCATATATGAAT 4108

  scaffold50|si     837208 TACATGCTGTACTCATGTCTGATTTTGTGAGCTTGCAGGTAAGAAAATGA 837257
                             iv  --    v  -    iv      viii ii  ii   vv    vi
  rnd-5_family-       4109 TATTTG--GTACACA-GTCTACTTTTGTCGATTCACAAATAACTAAATTG 4155

  scaffold50|si     837258 GATCCT-TTTTTGGGCCTTCAGACATGGT 837285
                             vvv -       v        ii i  
  rnd-5_family-       4156 GAGAATATTTTTGGTCCTTCAGATGTAGT 4184

Matrix = 20p43g.matrix
Kimura (with divCpGMod) = 35.18
Transitions / transversions = 1.49 (234/157)
Gap_init rate = 0.14 (217 / 1563), avg. gap size = 1.51 (327 / 217)


239 12.67 0.00 39.29 scaffold50|size1076052 837374 837451 (234929) rnd-5_family-9#Unknown 4 59 (797) m_b485s001i70 150665

  scaffold50|si     837374 AGCTCTGTTAGCAAGTGCTCTGTACCTTTCATAGCACCTTATACCTACCT 837423
                                i      i            i?  i -------------------
  rnd-5_family-          4 AGCTCCGTTAGCGAGTGCTCTGTACTNTTTA------------------- 34

  scaffold50|si     837424 AACCTACCTAGTCTGTCTCTAACCTATC 837451
                           ---            i      v     
  rnd-5_family-         35 ---CTACCTAGTCTGCCTCTAAGCTATC 59

Matrix = 20p43g.matrix
Kimura (with divCpGMod) = 8.15
Transitions / transversions = 5.00 (5/1)
Gap_init rate = 0.29 (22 / 77), avg. gap size = 1.00 (22 / 22)


681 27.73 1.09 2.59 scaffold50|size1076052 837459 837732 (234648) rnd-5_family-1417#Unknown 155 424 (1161) m_b485s001i71 150666

  scaffold50|si     837459 TACACCACATTATTATATGACTCAATCAAGGACCTACCTTGATATTATAC 837508
                                v      i-  v iv ii  v    i        ii         
  rnd-5_family-        155 TACACGACATTAC-ATTTACCCTAAGCAAGAACCTACCTCAATATTATAC 203

  scaffold50|si     837509 AAGGTATGACAGTATGAGTGTACAAAGTGTGTGTAGTAGAAAATTAAATT 837558
                           v     vi i     v iv      -- iiv            vvv v  
  rnd-5_family-        204 TAGGTAAAATAGTATTAAGGTACAA--TACCTGTAGTAGAAAAAGTATTT 251

  scaffold50|si     837559 ATGCAAACTTGAGGAGTCAGTAGACTTTAAAGCAGGGTTTTATCAAGTTA 837608
                           v v     ?v        ?ii       i   i v  ii  v iiv  i 
  rnd-5_family-        252 TTTCAAACNAGAGGAGTCNACAGACTTTGAAGTATGGCCTTTTTGTGTCA 301

  scaffold50|si     837609 CAATTGAAGGGACTGACTGAAGTTCCCACACTTCCATGACTGCAGATGAT 837658
                           i  i   i  i  vv i ?         viv  -       ivv v   -
  rnd-5_family-        302 TAACTGAGGGAACACATTNAAGTTCCCAAGGTT-CATGACTAATGTTGA- 349

  scaffold50|si     837659 ATAACATACAAGTGAA-GAAAAAGGCC-TGCTAGTTATCATTCAGGGGAG 837706
                             ?  --    iii  -i         -  v    ii v    v  v  v
  rnd-5_family-        350 ATNAC--ACAAACAAACAAAAAAGGCCTTGGTAGTCGTGATTCCGGCGAC 397

  scaffold50|si     837707 TTCCCAGATTTATGAT-GTACAACAGG 837732
                            vv  i  v  vi  i- vi       
  rnd-5_family-        398 TAGCCGGAATTCCGACAGAGCAACAGG 424

Matrix = 20p43g.matrix
Kimura (with divCpGMod) = 33.92
Transitions / transversions = 1.06 (38/36)
Gap_init rate = 0.04 (10 / 273), avg. gap size = 1.00 (10 / 10)


246 18.18 4.35 4.35 scaffold50|size1076052 837836 837904 (234476) rnd-5_family-1417#Unknown 454 522 (1063) m_b485s001i72 150666

  scaffold50|si     837836 CAACAGTGAGTTGTAATTCCGGTCACTAGCCAGATTTGCAACATCCAGAA 837885
                                -   -      v          iv  i     i i   -v     
  rnd-5_family-        454 CAACA-TGA-TTGTAAATCCGGTCACTGCCCGGATTTACGACA-GCAGAA 500

  scaffold50|si     837886 ---ATTGGTAAGGAGCCACATA 837904
                           ---    v? ivi       i 
  rnd-5_family-        501 AACATTGTNAGCAAGCCACACA 522

Matrix = 20p43g.matrix
Kimura (with divCpGMod) = 17.70
Transitions / transversions = 1.40 (7/5)
Gap_init rate = 0.06 (4 / 68), avg. gap size = 1.50 (6 / 4)


627 25.71 7.26 9.65 scaffold50|size1076052 837987 838537 (233843) rnd-5_family-1417#Unknown 551 1089 (496) m_b485s001i73 150666

  scaffold50|si     837987 GCACTACCTCCACCACCAAAGCAACATGCATCACTGCTATAAGTTGCAAA 838036
                                v  v v    i i v   v  iv         - i ---  ----
  rnd-5_family-        551 GCACTTCCACGACCATCGACGCACCACTCATCACTGC-ACA---TG---- 592

  scaffold50|si     838037 ATGACAAGTTCCAACACGCATCACAGCAGCACGGTAAGTCGTGCAGCAAC 838086
                           --   ---i  --  ii      ---- v  iv i     ?         
  rnd-5_family-        593 --GAC---CTC--ACGTGCATCA----ATCATCGCAAGTCNTGCAGCAAC 631

  scaffold50|si     838087 ACAACAAGCCAGGGGTCATCTAACCAATGATTTCAACC----CAAAGAAA 838132
                           i  v   i   v --iv   i   i vii        v----   vi v 
  rnd-5_family-        632 GCACCAAACCATG--CAATCCAACTATCAATTTCAACATTGACAATAACA 679

  scaffold50|si     838133 -CAGAACAGCAATGGTGCTGCATTGCCAGCAACACACAAGCAAAAGACAG 838181
                           -  i       i v  i v   i vv          vv     i ?   i
  rnd-5_family-        680 TCAAAACAGCAGTCGTACAGCACTCGCAGCAACACAACAGCAAGANACAA 729

  scaffold50|si     838182 CAGTACAATAAAGCAGCAGCAACAAA-GGC---CAGCATG-ATGCCCTGC 838226
                              --v  i v    v    i v   -i  --- i   ii-   v v   
  rnd-5_family-        730 CAG--AAACACAGCACCAGCGAAAAACAGCCGACGGCACACATGGCGTGC 777

  scaffold50|si     838227 AACA-ATCGATCAACGGAGCAT-----GCACT-GTCAATGCAGCCAGACA 838269
                            vv -   i   --    -   -----   v -     v        vvv
  rnd-5_family-        778 ATGATATCAATC--CGGA-CATCAAGCGCAGTCGTCAAGGCAGCCAGTGC 824

  scaffold50|si     838270 TGAATACCATGCTGTACGGATA------TGCAAAG-AAT----TCCAAAC 838308
                                i       iivi?    ------i  v   -  i---- vi   v
  rnd-5_family-        825 TGAATGCCATGCTACTTNGATAAAATCGCGCTAAGTAACATNATATAAAA 874

  scaffold50|si     838309 CCTTC-TTTTTTGCCCAACAGCTAATCATGATCAAGACCTCAACAATTTG 838357
                           vi v -ii    v   v   i  v     i  v  i  ivii  v iv v
  rnd-5_family-        875 ATTACACCTTTTCCCCTACAACTCATCATAATGAAAACTATGACTACATC 924

  scaffold50|si     838358 AATATAACTTACAACTAGTCATAAAAAATATATGTATGTTCCATATCAAT 838407
                             v           v    ii        -i   i   -----  v   -
  rnd-5_family-        925 AAAATAACTTACAAGTAGTTGTAAAAAAT-CATGCATG-----TAACAA- 967

  scaffold50|si     838408 CAGATGTGTCCAGAATTATTTTGATCATGAACAACATCTGTCAATG---A 838454
                             -v   ---- i  ------   -  i   v             i--- 
  rnd-5_family-        968 CA-CTGT----AAAA------TGA-CACGAAAAACATCTGTCAATAACTA 1005

  scaffold50|si     838455 AGTCCTGTACTGTACAGGTGCCATGCTAATTTGGCAAGGTAGTCACTCT- 838503
                               vi    i  i  ------  i-   v     i v         i -
  rnd-5_family-       1006 AGTCACGTACCGTGCA------ATA-TAAATTGGCGACGTAGTCACTTTT 1048

  scaffold50|si     838504 -------AACATAAAGGACTACTAACCACTTTTTGAGAAGT 838537
                           -------? v  i   i iv  ivv   v  i i    v  
  rnd-5_family-       1049 TACCACANAAATGAAGAATGACCCCCCAATTCTCGAGACGT 1089

Matrix = 20p43g.matrix
Kimura (with divCpGMod) = 28.90
Transitions / transversions = 1.06 (66/62)
Gap_init rate = 0.12 (67 / 550), avg. gap size = 1.37 (92 / 67)


435 21.05 15.60 4.13 scaffold50|size1076052 838690 838907 (233473) rnd-5_family-1417#Unknown 985 1226 (359) m_b485s001i74 150667

  scaffold50|si     838690 AAAGACATCTGTAAAAATATCCAAGTCACGTACCAGTGCAA-A-AAATTG 838737
                              i        v  --  v i            -      - -      
  rnd-5_family-        985 AAAAACATCTGTCAA--TAACTAAGTCACGTACC-GTGCAATATAAATTG 1031

  scaffold50|si     838738 GCACTGTAGC--------------------------GACCGCCATAATTT 838761
                             ivi    i--------------------------    v  -i    i
  rnd-5_family-       1032 GCGACGTAGTCACTTTTTACCACANAAATGAAGAATGACCCCC-CAATTC 1080

  scaffold50|si     838762 GAGACATGTAGT--ACCATGACAAAACATGTTATGCCATCACACATACAA 838809
                           vv  v i  vi -- i  v  i       --- i i  vv ?        
  rnd-5_family-       1081 TCGAGACGTCATCAATCAAGATAAAACAT---ACGTCAGAANACATACAA 1127

  scaffold50|si     838810 CTCCAATGTGCAAACAACATCATTTTGTGAT--TTGTGTATTCAAGAAAT 838857
                           vi ii   v?                   v --  vivi    ? i    
  rnd-5_family-       1128 ACCTGATGGNCAAACAACATCATTTTGTGCTTCTTTCCCATTCNAAAAAT 1177

  scaffold50|si     838858 GTAAAA-CATGACCACA-AATTTTAAAACAATAGCAAAGGGCATTTACTG 838905
                            v    - ii       -     --  i   vv  i      i-?  i  
  rnd-5_family-       1178 GGAAAAGCGCGACCACATAATTT--AAGCAAGTGCGAAGGGCG-NTATTG 1224

  scaffold50|si     838906 TC 838907
                             
  rnd-5_family-       1225 TC 1226

Matrix = 20p43g.matrix
Kimura (with divCpGMod) = 20.73
Transitions / transversions = 1.32 (25/19)
Gap_init rate = 0.08 (17 / 217), avg. gap size = 2.59 (44 / 17)

320 26.96 0.85 1.72 scaffold50|size1076052 838859 838975 (233405) rnd-5_family-1417#Unknown 1307 1422 (163) m_b485s001i75 150667

  scaffold50|si     838859 TAAAACATGACCACAAATTTTAAAACAATAGCAAAGGGCATT-TACTGTC 838907
                               v?i      vvv  i i   vv   -  i     i   - vi   i
  rnd-5_family-       1307 TAAACNGTGACCAACTATCTCAAACAAAT-GCGAAGGGTATTNTTTTGTT 1355

  scaffold50|si     838908 CCCATGGAACATTTCATGACTTCATACACAAACTAAATAGAGCTGTTTTA 838957
                           v v  i-    iv   i     iii   i? v      v i     v   
  rnd-5_family-       1356 GCAATA-AACACATCACGACTTTGCACATNACCTAAATCGGGCTGTGTTA 1404

  scaffold50|si     838958 ATGACACAATGCCCTCAG 838975
                                  v      ii  
  rnd-5_family-       1405 ATGACACTATGCCCCTAG 1422

Matrix = 20p43g.matrix
Kimura (with divCpGMod) = 32.07
Transitions / transversions = 1.21 (17/14)
Gap_init rate = 0.03 (3 / 116), avg. gap size = 1.00 (3 / 3)


314 21.39 0.00 5.33 scaffold50|size1076052 839052 839130 (233250) rnd-5_family-1417#Unknown 1508 1582 (3) m_b485s001i76 150667

  scaffold50|si     839052 CCCCAAAGTATGACCTTAATTGTATCATTTGACATATGTACAGGACTGCC 839101
                               i  v?  ?    i  v      v v ---- v     ivi    i 
  rnd-5_family-       1508 CCCCGAATNATNACCTCAAATGTATCCTGT----TCTGTACGTAACTGTC 1553

  scaffold50|si     839102 CCCCAAAAGGTTGGAGCTCGGTGCAGCTG 839130
                             vv   v   i            i    
  rnd-5_family-       1554 CCAAAAATGGTCGGAGCTCGGTGCGGCTG 1582

Matrix = 20p43g.matrix
Kimura (with divCpGMod) = 19.27
Transitions / transversions = 0.78 (7/9)
Gap_init rate = 0.05 (4 / 78), avg. gap size = 1.00 (4 / 4)


230 20.45 0.00 0.00 scaffold50|size1076052 839096 839139 (233241) C rnd-1_family-755#Unknown (99) 44 1 m_b485s001i77 150668

  scaffold50|si     839096 ACTGCCCCCCAAAAGGTTGGAGCTCGGTGCAGCTGCACGTAATT 839139
                               i   vv v vi  i            i     i       
C rnd-1_family-         44 ACTGTCCCAAATATAGTCGGAGCTCGGTGCGGCTGCGCGTAATT 1

Matrix = 20p43g.matrix
Kimura (with divCpGMod) = 15.89
Transitions / transversions = 1.25 (5/4)
Gap_init rate = 0.00 (0 / 43), avg. gap size = 0.0 (0 / 0)


263 20.34 6.78 0.00 scaffold50|size1076052 841288 841346 (231034) rnd-5_family-3167#Unknown 154 216 (99) m_b485s001i78 150669

  scaffold50|si     841288 ACATCTGCATTTTAAATTGCTGCTAACTTACAAA----TGTATTAAGTAT 841333
                                i i i       i  ii?      i i  ----         i  
  rnd-5_family-        154 ACATCCGTACTTTAAATCGCCANTAACTTGCGAACGACTGTATTAAGCAT 203

  scaffold50|si     841334 AACTGATATATAT 841346
                             v i     i  
  rnd-5_family-        204 AAATAATATACAT 216

Matrix = 20p43g.matrix
Kimura (with divCpGMod) = 18.96
Transitions / transversions = 11.00 (11/1)
Gap_init rate = 0.02 (1 / 58), avg. gap size = 4.00 (4 / 1)


1044 19.04 4.26 1.66 scaffold50|size1076052 842129 842363 (230017) rnd-5_family-1657#Unknown 33 273 (16) m_b485s001i79 150670

  scaffold50|si     842129 TCTTGTCTAGGAAAAAATTTAAGGTTGAGAAATGCGTGCGATTTCACCTC 842178
                              i i iv   v  v-   i  i          ivi v    iv     
  rnd-5_family-         33 TCTCGCCCCGGACAAT-TTTGAGATTGAGAAATGTTCGAGATTCGACCTC 81

  scaffold50|si     842179 ACAAGATTGAGACAGCATTTTTGAAATCTCAATCATTATCTCAGCTGCAT 842228
                             i    i  ? ivv    ivv              v             
  rnd-5_family-         82 ACGAGATCGANATCTCATTCAAGAAATCTCAATCATGATCTCAGCTGCAT 131

  scaffold50|si     842229 TGTTTCATGATCCCCTTTAAAATCTCATATTAATTCCCTGAATTTTGAGT 842278
                             i   iv       i ii     i   vvv       v   v       
  rnd-5_family-        132 TGCTTCGAGATCCCCCTCGAAATCCCATCGGAATTCCCAGAAATTTGAGT 181

  scaffold50|si     842279 TGATGTGCTAAGATACCTT----------GTTTACTGCGTACTTGTTTCT 842318
                                              ----------       vi      i     
  rnd-5_family-        182 TGATGTGCTAAGATACCTTAAGATACCTAGTTTACTTTGTACTTATTTCT 231

  scaffold50|si     842319 TATGTTTTTACTTACCTTATATGTACATAAACAGACCATATGTAC 842363
                                         i?  ---iv   ?  v?  v?       i  
  rnd-5_family-        232 TATGTTTTTACTTATNTT---CCTACNTACNCATNCCATATGCAC 273

Matrix = 20p43g.matrix
Kimura (with divCpGMod) = 18.85
Transitions / transversions = 1.10 (23/21)
Gap_init rate = 0.02 (5 / 234), avg. gap size = 2.80 (14 / 5)


570 23.68 0.00 0.00 scaffold50|size1076052 842357 842470 (229910) genome_10_413#DNA 215 328 (0) m_b485s001i80 150671

  scaffold50|si     842357 TATGTACAAAATCTCATCTCAAATGTTGGATCAGTGTGAATCAAGATGAG 842406
                             i   v             ii  v i     i v   vv  i       
  genome_10_413        215 TACGTAAAAAATCTCATCTCGGATCTCGGATCGGAGTGTTTCGAGATGAG 264

  scaffold50|si     842407 ACATGCTCTCAAATGCAAGATTCTCATGTCTTGATCTCAAATTCTCAATT 842456
                               vv    i  i vi i      i     i      i       i ii
  genome_10_413        265 ACATCATCTCGAACGAGAAATTCTCGTGTCTCGATCTCGAATTCTCGACC 314

  scaffold50|si     842457 GAGATGCACCTCTA 842470
                               vv  i     
  genome_10_413        315 GAGAACCATCTCTA 328

Matrix = 20p43g.matrix
Kimura (with divCpGMod) = 15.76
Transitions / transversions = 1.70 (17/10)
Gap_init rate = 0.00 (0 / 113), avg. gap size = 0.0 (0 / 0)


2005 15.24 4.38 3.58 scaffold50|size1076052 842602 842989 (229391) rnd-4_family-32#Unknown 1 391 (63) m_b485s001i81 150672

  scaffold50|si     842602 ATGGGAGGCATGACTCTTCAACAATTTATTGACAAACATTGTCGAAGTCT 842651
                                 i             vvi              i     ---   v
  rnd-4_family-          1 ATGGGAAGCATGACTCTTCACAGATTTATTGACAAACGTTGTC---GTCA 47

  scaffold50|si     842652 TCCTTTTAA---TCATTCCATTTCAGTACCTAGACTCTCCAATGTTGCTT 842698
                             v  v v ---      i     vvv i     i     vi        
  rnd-4_family-         48 TCGTTGTCATTGTCATTCTATTTCCTAATCTAGATTCTCCCGTGTTGCTT 97

  scaffold50|si     842699 ACCTTCCTTGGACAGCAATGTA-TTTTCCTGTTCTTGAAATATTTCTGGG 842747
                                -v  ? i v    i   -                v    v     
  rnd-4_family-         98 ACCTT-GTTNGGCCGCAACGTATTTTTCCTGTTCTTGAATTATTACTGGG 146

  scaffold50|si     842748 AGTTTGTAAGAGAATAAAAACATAGTTGTATTATCCTATTATGACACAGA 842797
                                  vv     i   --- i               iv  v     i 
  rnd-4_family-        147 AGTTTGTTTGAGAACAAA---ACAGTTGTATTATCCTACAATCACACAAA 193

  scaffold50|si     842798 GTGTAAATAGGAAGTCATGTAGTGATGCCGTAC-------------TCGG 842834
                                vi    i    i i       ii     -------------i  i
  rnd-4_family-        194 GTGTACGTAGGGAGTCGTATAGTGATATCGTACCATACAACCACGACCGA 243

  scaffold50|si     842835 CCATGTTTGAAGCAAGGGAGGTGCACGTGTGGCCCACACTGCGCTCGCTA 842884
                                        i  v    i        i  v -----        v 
  rnd-4_family-        244 CCATGTTTGAAGCGAGCGAGGCGCACGTGTAGCAC-----GCGCTCGCGA 288

  scaffold50|si     842885 AGCAATCAACAAACCATAGGTGATACATTCTATTGCCTTTGATCTTGTAG 842934
                                 i             ii  iv                i     i 
  rnd-4_family-        289 AGCAATTAACAAACCATAGGCAATGGATTCTATTGCCTTTGACCTTGTGG 338

  scaffold50|si     842935 TCACTTTCACTGTCTGATACAACACCACTGCTGCAAAAATCTTGCCTCTA 842984
                                      v        --i   v                       
  rnd-4_family-        339 TCACTTTCACTTTCTGATAC--TACCCCTGCTGCAAAAATCTTGCCTCTA 386

  scaffold50|si     842985 CCACT 842989
                            i   
  rnd-4_family-        387 CTACT 391

Matrix = 20p43g.matrix
Kimura (with divCpGMod) = 15.06
Transitions / transversions = 1.28 (32/25)
Gap_init rate = 0.04 (17 / 387), avg. gap size = 1.82 (31 / 17)


998 10.60 0.66 0.00 scaffold50|size1076052 842995 843145 (229235) C genome_5_11572#DNA (4) 435 284 m_b485s001i82 150673

  scaffold50|si     842995 AAATACTGGATTATAAGACCCGCAAAATGTAAAGTCATTTTAAAAAGATA 843044
                                      i      v  i v       v         v        
C genome_5_1157        435 AAATACTGGATCATAAGAACCACCAAATGTACAGTCATTTTTAAAAGATA 386

  scaffold50|si     843045 CATTATGTGGTTCATATAATGCAAGTCTAGTTAGTCTCCTTCCCATGATG 843094
                                        v      i      v           i    ii    
C genome_5_1157        385 CATTATGTGGTTCTTATAATACAAGTCAAGTTAGTCTCCCTCCCGCGATG 336

  scaffold50|si     843095 AAAACATAAAC-TATCTTACAAATTTACCATATTTACTTTGAGGTAGCCA 843143
                               v     i-       v         v                    
C genome_5_1157        335 AAAAAATAAATGTATCTTAAAAATTTACCCTATTTACTTTGAGGTAGCCA 286

  scaffold50|si     843144 CT 843145
                             
C genome_5_1157        285 CT 284

Matrix = 20p43g.matrix
Kimura (with divCpGMod) = 10.05
Transitions / transversions = 0.78 (7/9)
Gap_init rate = 0.01 (1 / 150), avg. gap size = 1.00 (1 / 1)


530 9.78 15.22 0.00 scaffold50|size1076052 843143 843234 (229146) rnd-5_family-66#Unknown 59 164 (1081) m_b485s001i83 150674

  scaffold50|si     843143 ACTGGAGCCATC-----ATTCCAGGCTTCCATAGATTCTAATTTGCTAAG 843187
                            i          -----     i       v   i     v   v   i 
  rnd-5_family-         59 ATTGGAGCCATCCCAAAATTCCGGGCTTCCCTAGGTTCTATTTTTCTAGG 108

  scaffold50|si     843188 CCTATT-------TTTAGGCTAGAAAACGCTTCCCATTCCCAAAATTC-- 843228
                                 -------              i                    --
  rnd-5_family-        109 CCTATTTTTTATTTTTAGGCTAGAAAATGCTTCCCATTCCCAAAATTCTT 158

  scaffold50|si     843229 CTTAGC 843234
                              i  
  rnd-5_family-        159 CTTGGC 164

Matrix = 20p43g.matrix
Kimura (with divCpGMod) = 9.43
Transitions / transversions = 2.00 (6/3)
Gap_init rate = 0.03 (3 / 91), avg. gap size = 4.67 (14 / 3)


714 26.38 1.17 1.17 scaffold50|size1076052 843949 844205 (228175) C rnd-1_family-336#Unknown (1) 258 2 m_b485s001i84 150675

  scaffold50|si     843949 CCGTCCATTGTTCCCCAAACATCCTCTAGTGCAAGATGTCTTC-TTGCGA 843997
                             i     ?  v     ?    iv  ?  vi  i    ? v? -   -i 
C rnd-1_family-        258 CCATCCATNGTGCCCCANACATTGTCNAGGACAGGATGNCGNCGTTG-AA 210

  scaffold50|si     843998 TTGTGTCCCTATATTCATGAAGCTCTTCATTTGTTGGGTGGGATATCTTT 844047
                            ii vv   v   i  v vv  i ii   viv ?   ?v vvvv     v
C rnd-1_family-        209 TCATCGCCCGATACTCCTCCAGTTTCTCAGCGGNTGGNAGCCTGATCTTG 160

  scaffold50|si     844048 GCAAGCTCATCCTTTTTGAGTATTTTAATGATGATCCTTCTCACAAATTG 844097
                             v  v v  viii      v ii  ? i  v?     i  ?i    i  
C rnd-1_family-        159 GCCAGATGATGTCCTTTGAGAACCTTNACGAGNATCCTCCTNGCAAACTG 110

  scaffold50|si     844098 TAGGTATTTTGACAGCGGGGACACTGTCATCCCAAAGATGAGTTGGAGAA 844147
                           ?     i  i v? vv  i ?  i?    ??     i  v ii  v    
C rnd-1_family-        109 NAGGTACTTCGCNACAGGAGNCATNGTCANNCCAAAAATCAACTGCAGAA 60

  scaffold50|si     844148 CTATCATCGAACCACGGGTGTGAGTCCACG--AAAGCTTTAAACCTAGGC 844195
                            i    v   ?  ?     ?i  v      --   i v-- i?  ?  i 
C rnd-1_family-         59 CCATCAACGANCCNCGGGTNCGACTCCACGCCAAAACA--AGNCCNAGAC 12

  scaffold50|si     844196 AATCATCAGG 844205
                                v i  
C rnd-1_family-         11 AATCAGCGGG 2

Matrix = 20p43g.matrix
Kimura (with divCpGMod) = 33.44
Transitions / transversions = 1.03 (34/33)
Gap_init rate = 0.02 (5 / 256), avg. gap size = 1.20 (6 / 5)


515 27.71 4.25 3.85 scaffold50|size1076052 844312 844570 (227810) C rnd-5_family-2312#Unknown (17) 425 166 m_b485s001i85 150676

  scaffold50|si     844312 GATAGTTGAACTCTTCCGTCGCGAAGCCGGACAACGTGATCGTTGCCTGA 844361
                                     vv  v ? ---v   v  i?v  v   v   i ?     i
C rnd-5_family-        425 GATAGTTGAAGGCTACNG---AGAATCCANTCATCGTCATCATNGCCTGG 379

  scaffold50|si     844362 TCGTTGCTTGAGGCAAAAACATGGCACCAAGCG-CTGCTGCTTTAGGGAA 844410
                             i   i ?       iv     iii   ??v -   v ivvvv i    
C rnd-5_family-        378 TCATTGTTNGAGGCAAGCACATGATGCCANNGGACTGGTAGAAGAAGGAA 329

  scaffold50|si     844411 ACAATGAGATGCGAGGAATCCTCCTCTGCTGAATATAGTGACCAGTCGCA 844460
                           i   v     v  i     i   ?    iivi  i   v  i vv iv v
C rnd-5_family-        328 GCAAGGAGATTCGGGGAATTCTCNTCTGTCTGATGTAGAGATCCCTTCCT 279

  scaffold50|si     844461 CTTAGCCATT--GATGCTGTTCGTGCCTGTTGTGCGAATGGACAA---TG 844505
                            vi  --   --        vv      i   i     v      ---  
C rnd-5_family-        278 CGCAG--ATTACGATGCTGTGAGTGCCTATTGCGCGAAAGGACAAAGCTG 231

  scaffold50|si     844506 CAC--CGTGCAGATCTCTTGCGAGC---ACAAAGCAGAAGCAGGACAACA 844550
                           iv --     i-----i   i v  --- v v    ?v i ivvi i   
C rnd-5_family-        230 TCCTTCGTGCG-----TTTGTGCGCTTTAAACAGCANCAACGCCGCGACA 186

  scaffold50|si     844551 TAAAACTTCATCGTACTTGC 844570
                           vv         v   i    
C rnd-5_family-        185 GCAAACTTCATGGTATTTGC 166

Matrix = 20p43g.matrix
Kimura (with divCpGMod) = 33.21
Transitions / transversions = 0.86 (32/37)
Gap_init rate = 0.06 (15 / 258), avg. gap size = 1.40 (21 / 15)


2617 15.24 1.11 0.67 scaffold50|size1076052 844407 844855 (227525) rnd-5_family-222#Unknown 41 491 (34) m_b485s001i86 150677

  scaffold50|si     844407 GGAAACAATGAGATGCGAGGAATCCTCCTCTGCTGAATATAGTGACCAGT 844456
                             v  ?? v    ?? i    ? i?i       i? ? ?iv i ?  i? 
  rnd-5_family-         41 GGCAANNAGGAGANNCAAGGANTTNCCCTCTGCCNANTNCCGCGNCCGNT 90

  scaffold50|si     844457 CGCACTTAGCCATTGATGCTGTTCGTGCCTGTTGTGCGAATGGACAATGC 844506
                            v i  v   ii i  i                 i       v    v  
  rnd-5_family-         91 CTCGCTGAGCTGTCGACGCTGTTCGTGCCTGTTGCGCGAATGCACAAAGC 140

  scaffold50|si     844507 ACCGTGCAGATCTCTTGCGAGCACAAAGCAGAAGCAGGAC---AACATAA 844553
                           i         i           v             ?   ---    v i
  rnd-5_family-        141 GCCGTGCAGACCTCTTGCGAGCTCAAAGCAGAAGCANGACCGCAACAGAG 190

  scaffold50|si     844554 AACTTCATCGTACTTGCGATTTGATGAGACGAGAGGCTGTAGTGAACAAT 844603
                                      i        v?  i   --v    - iii  vv v    
  rnd-5_family-        191 AACTTCATCGTGCTTGCGATGNGACGAG--TAGAG-CCACAGACATCAAT 237

  scaffold50|si     844604 CATGCCATCACAGAACTGAATAAAATTCCTCTTCTCTGTGTGACC-TCCA 844652
                            i         i v    v     v             i   i v- ivi
  rnd-5_family-        238 CGTGCCATCACGGCACTGCATAAATTTCCTCTTCTCTGCGTGGCGGTTGG 287

  scaffold50|si     844653 GGAAGAAATGAAATAGGTTTTAGGTTTAGGACTGTTCAGTCCCGTGGGAT 844702
                               v            v              ?         i       
  rnd-5_family-        288 GGAATAAATGAAATAGGATTTAGGTTTAGGACNGTTCAGTCCTGTGGGAT 337

  scaffold50|si     844703 GGGGTAAGGACCCCATCCTATGGGACTCAATTTTGGACGCTATCTAGAAA 844752
                                ? ?          i         i    v                
  rnd-5_family-        338 GGGGTNANGACCCCATCCCATGGGACTCGATTTAGGACGCTATCTAGAAA 387

  scaffold50|si     844753 AAGCTAGATCACATTTGGGATGTTGCTAGACGAGGAAATTTGGAAAAATA 844802
                                     ivi   i   i        ii          v        
  rnd-5_family-        388 AAGCTAGATCGAGTTTAGGACGTTGCTAGGTGAGGAAATTTTGAAAAATA 437

  scaffold50|si     844803 GGCTTAGAAAAATAGAATCTAGAGAATCGGGGAATTTTAGAAT-GTTCCA 844851
                              i             i    i      i        i i  - i    
  rnd-5_family-        438 GGCCTAGAAAAATAGAACCTAGGGAATCGAGGAATTTTGGGATGGCTCCA 487

  scaffold50|si     844852 CTAT 844855
                           i ? 
  rnd-5_family-        488 TTNT 491

Matrix = 20p43g.matrix
Kimura (with divCpGMod) = 14.27
Transitions / transversions = 1.83 (44/24)
Gap_init rate = 0.01 (6 / 448), avg. gap size = 1.33 (8 / 6)


1776 13.00 1.02 3.12 scaffold50|size1076052 844849 845142 (227238) C genome_5_11572#DNA (151) 288 1 m_b485s001i87 150673

  scaffold50|si     844849 CCACTATGTAACCTTTCAACCATTATTGATCGTCCGAGATATTGGTCCAT 844898
                                     v             ---         v     i       
C genome_5_1157        288 CCACTATGTACCCTTTCAACCATT---GATCGTCCGTGATATCGGTCCAT 242

  scaffold50|si     844899 CAACCG-AAGTGTACT-TTGTGGTGCTTTGAGACAACACCGGAGTTTTCT 844946
                                i-ii i i vv-            vv       i           
C genome_5_1157        241 CAACCATGGGCGCAAGATTGTGGTGCTTTCCGACAACATCGGAGTTTTCT 192

  scaffold50|si     844947 CTACAATGGGTATGAGTTATGGAGAGACATGCACATGGGTTTGTTGTTCC 844996
                            v    iv  v ii                          v         
C genome_5_1157        191 CGACAACTGGAACAAGTTATGGAGAGACATGCACATGGGTGTGTTGTTCC 142

  scaffold50|si     844997 GGTTAACGAGAACCTAAATACACAATGTTTAGAGCTTACAGCGTGTGTTT 845046
                           v i    i    i        i                   v       v
C genome_5_1157        141 TGCTAACAAGAATCTAAATACGCAATGTTTAGAGCTTACAGAGTGTGTTA 92

  scaffold50|si     845047 ATGGGTGAAAAAGGTACATGTCACTTAAAATGGGTCATTTTAGCCTTGTG 845096
                             v  iv     i   v        i                   ii   
C genome_5_1157         91 ATTGGCCAAAAAAGTAAATGTCACTCAAAATGGGTCATTTTAGCCCCGTG 42

  scaffold50|si     845097 GTTC-TATAACCCGATGGTTCTTATGATCCAGATCCAGTATTTACAG 845142
                               -         i          ------              i 
C genome_5_1157         41 GTTCTTATAACCCGGTGGTTCTTAT------GATCCAGTATTTACGG 1

Matrix = 20p43g.matrix
Kimura (with divCpGMod) = 12.41
Transitions / transversions = 1.31 (21/16)
Gap_init rate = 0.04 (12 / 293), avg. gap size = 1.00 (12 / 12)


249 20.00 4.00 0.00 scaffold50|size1076052 845143 845192 (227188) rnd-4_family-32#Unknown 391 442 (12) m_b485s001i88 150672

  scaffold50|si     845143 TAGTGTAATCATGCAAACTCTGA-AAAGTAG-CTCACAACTGTGAGGCCA 845190
                            i    i  i?i     i     -       - i  ii      i    i
  rnd-4_family-        391 TGGTGTGATTNCGCAAATTCTGAAAAAGTAGCCCCATGACTGTGGGGCCG 440

  scaffold50|si     845191 CA 845192
                             
  rnd-4_family-        441 CA 442

Matrix = 20p43g.matrix
Kimura (with divCpGMod) = 20.38
Transitions / transversions = 1.00 (10/0)
Gap_init rate = 0.04 (2 / 49), avg. gap size = 1.00 (2 / 2)


1473 6.40 1.32 4.05 scaffold50|size1076052 849035 849262 (223118) rnd-5_family-1014#Unknown 1 222 (1800) m_b486s001i2 150678

  scaffold50|si     849035 GAGTTGCGGGAAATGAGCCAAGTCAAAATAATTTACGCTACACAATGGAT 849084
                                                         -    v      v       
  rnd-5_family-          1 GAGTTGCGGGAAATGAGCCAAGTCAAAATA-TTTAAGCTACAAAATGGAT 49

  scaffold50|si     849085 GCTGATAAATAAAAAGGTCACTCTCAGTAACAAAATACCTATATTAATCA 849134
                              i   --      v                  i       --      
  rnd-5_family-         50 GCTAATA--TAAAAATGTCACTCTCAGTAACAAAGTACCTAT--TAATCA 95

  scaffold50|si     849135 ATGCATCTCTACCA--ATTGGACTTCACCACCGACAAACAAAAG-AGAAC 849181
                                v        --   v          ii           i-     
  rnd-5_family-         96 ATGCAACTCTACCATAATTCGACTTCACCATTGACAAACAAAAATAGAAC 145

  scaffold50|si     849182 CCCAAAATGAATAAAAACACTCAATCAATGTCAGCGCCATCCATCCATAC 849231
                                             i                 ----        i 
  rnd-5_family-        146 CCCAAAATGAATAAAAACGCTCAATCAATGTCAGCG----CCATCCATGC 191

  scaffold50|si     849232 TGCTGTCCTCCGAATAACCATCAGCATAACC 849262
                                  v       v               
  rnd-5_family-        192 TGCTGTCGTCCGAATCACCATCAGCATAACC 222

Matrix = 20p43g.matrix
Kimura (with divCpGMod) = 6.24
Transitions / transversions = 1.00 (7/7)
Gap_init rate = 0.05 (11 / 227), avg. gap size = 1.09 (12 / 11)


58899 0.73 0.22 0.17 scaffold50|size1076052 849277 855715 (216665) C scaffold64|size1002091_(dbseq-nr_604)_[196390,202831]#LTR/Gypsy (0) 6442 1 m_b486s001i3 150679

  scaffold50|si     849277 TGACCTAAGCCAGAAAGTATTTAAAAAATCTTGTTGTAGACTTTGCTGAC 849326
                                                                             
C scaffold64|si       6442 TGACCTAAGCCAGAAAGTATTTAAAAAATCTTGTTGTAGACTTTGCTGAC 6393

  scaffold50|si     849327 TTTGTTTTTTATGAGCTTAATACTACTGTACAACTGATGAATGAGATACT 849376
                                    -                                        
C scaffold64|si       6392 TTTGTTTTT-ATGAGCTTAATACTACTGTACAACTGATGAATGAGATACT 6344

  scaffold50|si     849377 AGTTATCTCATGCATAAAAAAACACAAATGATCATGGGAGAGATTGGCAG 849426
                                                        i      v             
C scaffold64|si       6343 AGTTATCTCATGCATAAAAAAACACAAATAATCATGTGAGAGATTGGCAG 6294

  scaffold50|si     849427 TGATTTGTGGCAGTTCCATGACTGGCTCATATTCAACTGTCCAAAGGAAC 849476
                                                     i            i          
C scaffold64|si       6293 TGATTTGTGGCAGTTCCATGACTGGCCCATATTCAACTGCCCAAAGGAAC 6244

  scaffold50|si     849477 TGTCCCATGGGAAGGTTCCGGAGAAGGAAATCCTCCATTGGATATTCAAC 849526
                                              v                              
C scaffold64|si       6243 TGTCCCATGGGAAGGTTCCTGAGAAGGAAATCCTCCATTGGATATTCAAC 6194

  scaffold50|si     849527 CTAAGAAAACACCTACAATGTGTATGGTGGAGTTCTAGGAAGGAAAATCC 849576
                                                                             
C scaffold64|si       6193 CTAAGAAAACACCTACAATGTGTATGGTGGAGTTCTAGGAAGGAAAATCC 6144

  scaffold50|si     849577 TATTTGGATATGATTTCTGAGAAACTCATATCTTATGACTTTTGAGTCCT 849626
                                                                             
C scaffold64|si       6143 TATTTGGATATGATTTCTGAGAAACTCATATCTTATGACTTTTGAGTCCT 6094

  scaffold50|si     849627 TCCTCTGTATCAAACAATGTGAAGGAGACTTATGGAGTTCCACCTGGAAG 849676
                                                                     v       
C scaffold64|si       6093 TCCTCTGTATCAAACAATGTGAAGGAGACTTATGGAGTTCCAGCTGGAAG 6044

  scaffold50|si     849677 CTCCAGATTCTTGGCCTATGTCACTCGCCCCACGAATGGAGGGTCAGGTG 849726
                                                                             
C scaffold64|si       6043 CTCCAGATTCTTGGCCTATGTCACTCGCCCCACGAATGGAGGGTCAGGTG 5994

  scaffold50|si     849727 AGGTGTGAAAAAC--CTTTTCTTTGGAAAGGAAAAATGGGGAGGCCTGTT 849774
                                       v--                    -              
C scaffold64|si       5993 AGGTGTGAAAAAAAACTTTTCTTTGGAAAGGAAAA-TGGGGAGGCCTGTT 5945

  scaffold50|si     849775 TTGTGAGCGGAAGACACTTGTTTTGTGTACCAATTTATACTGGTGATACA 849824
                                                                             
C scaffold64|si       5944 TTGTGAGCGGAAGACACTTGTTTTGTGTACCAATTTATACTGGTGATACA 5895

  scaffold50|si     849825 AGACTTTCCTGGCTGAGTAGTGACTACGAAGCATTATTTCAAGCGTAAGT 849874
                                                                             
C scaffold64|si       5894 AGACTTTCCTGGCTGAGTAGTGACTACGAAGCATTATTTCAAGCGTAAGT 5845

  scaffold50|si     849875 GTTAGTGGAGAGAGGAGTAAGAGTGATTCACTGACATGTTCTTTATTTTA 849924
                                                                             
C scaffold64|si       5844 GTTAGTGGAGAGAGGAGTAAGAGTGATTCACTGACATGTTCTTTATTTTA 5795

  scaffold50|si     849925 AGTGTCTGTAGTGTCAAAGTATGGTGTTACTCTCCTAATGTTTAATCTTT 849974
                                                                             
C scaffold64|si       5794 AGTGTCTGTAGTGTCAAAGTATGGTGTTACTCTCCTAATGTTTAATCTTT 5745

  scaffold50|si     849975 CTGATTTTGTTCCGCGGTGAACCCTGATAGTACCATTCGTATGGACTGTC 850024
                                                                             
C scaffold64|si       5744 CTGATTTTGTTCCGCGGTGAACCCTGATAGTACCATTCGTATGGACTGTC 5695

  scaffold50|si     850025 GATATAGTCCAAGGATCTTTATGGTATTTGCTTTCTGATTTGCGGAGGAT 850074
                                                                             
C scaffold64|si       5694 GATATAGTCCAAGGATCTTTATGGTATTTGCTTTCTGATTTGCGGAGGAT 5645

  scaffold50|si     850075 ACCTTCTTTGCGAAGAAGTACTCTATCACCAATTTTATAATCCCAATCGA 850124
                                                                             
C scaffold64|si       5644 ACCTTCTTTGCGAAGAAGTACTCTATCACCAATTTTATAATCCCAATCGA 5595

  scaffold50|si     850125 CGCGAGACTTGTTTTCACGCTCGGTGTTGCGATCGGTTTGGCGTTGCCTA 850174
                                              i                              
C scaffold64|si       5594 CGCGAGACTTGTTTTCACGTTCGGTGTTGCGATCGGTTTGGCGTTGCCTA 5545

  scaffold50|si     850175 TGGTCTCCTATTTTGTTCCAGTCAGCTAGGAAGGGAATGTCAAACAGCAT 850224
                                                                             
C scaffold64|si       5544 TGGTCTCCTATTTTGTTCCAGTCAGCTAGGAAGGGAATGTCAAACAGCAT 5495

  scaffold50|si     850225 GTCCCTGCCAAATATTGCTGCACCTGGAGAGGCTTTGAGTACCGTGTGGT 850274
                                                                             
C scaffold64|si       5494 GTCCCTGCCAAATATTGCTGCACCTGGAGAGGCTTTGAGTACCGTGTGGT 5445

  scaffold50|si     850275 ATGTGGAGCGAACGGCCCATGCAGCATCTGTGAGGAAGTCTGCTATGTCA 850324
                                                                             
C scaffold64|si       5444 ATGTGGAGCGAACGGCCCATGCAGCATCTGTGAGGAAGTCTGCTATGTCA 5395

  scaffold50|si     850325 CTAGGAGCCACTGTATTGGCCATGTCTAATTCAGCGGTACGGAGCATTGT 850374
                                                                             
C scaffold64|si       5394 CTAGGAGCCACTGTATTGGCCATGTCTAATTCAGCGGTACGGAGCATTGT 5345

  scaffold50|si     850375 CATGATTACTTGATGCATCCGTTCTAGTATTGCGCTTGCTTGGGGGTTCT 850424
                                                             i          -    
C scaffold64|si       5344 CATGATTACTTGATGCATCCGTTCTAGTATTGCGTTTGCTTGGGG-TTCT 5296

  scaffold50|si     850425 TGATGCTGGTTGGCTTACGCTTGATACCGTATGAATCACATAGGGTTTCG 850474
                                                                             
C scaffold64|si       5295 TGATGCTGGTTGGCTTACGCTTGATACCGTATGAATCACATAGGGTTTCG 5246

  scaffold50|si     850475 AAATTGAGCTTGAACTCGCTTCCATTGTCGTAAATGATTACTTGACAACG 850524
                                                                             
C scaffold64|si       5245 AAATTGAGCTTGAACTCGCTTCCATTGTCGTAAATGATTACTTGACAACG 5196

  scaffold50|si     850525 TGGGTAACGGCTAAACCAGATCTTGTTTACTAAAGAGCCAACTTGTGCTG 850574
                                                                             
C scaffold64|si       5195 TGGGTAACGGCTAAACCAGATCTTGTTTACTAAAGAGCCAACTTGTGCTG 5146

  scaffold50|si     850575 ATGATTTATCAAAGTATGCTTCTTTAGGTTTATTATGTGTGTTAGTACCC 850624
                                                                             
C scaffold64|si       5145 ATGATTTATCAAAGTATGCTTCTTTAGGTTTATTATGTGTGTTAGTACCC 5096

  scaffold50|si     850625 TTGAGGCCCTTTTTACCCTTGGGAGTAACAGAATTGAATTCAGTTACCGG 850674
                                        -                                    
C scaffold64|si       5095 TTGAGGCCCTTTT-ACCCTTGGGAGTAACAGAATTGAATTCAGTTACCGG 5047

  scaffold50|si     850675 TAGTTCCACAATTTCAAACCAACTGGTAGCTGGATCTATCATTGTGACAC 850724
                                          i                                  
C scaffold64|si       5046 TAGTTCCACAATTTCGAACCAACTGGTAGCTGGATCTATCATTGTGACAC 4997

  scaffold50|si     850725 ACATAAAGTCAATTTCAGTGCCGTCTTTGCCCTTGAGAGTGTATGGTCCG 850774
                                                                             
C scaffold64|si       4996 ACATAAAGTCAATTTCAGTGCCGTCTTTGCCCTTGAGAGTGTATGGTCCG 4947

  scaffold50|si     850775 ATTAGGTCCACACATAGTACCTCCCAGGGGTTTGATACAACCAATTTTGT 850824
                                                        -                    
C scaffold64|si       4946 ATTAGGTCCACACATAGTACCTCCCAGGG-TTTGATACAACCAATTTTGT 4898

  scaffold50|si     850825 AGGCAATTTACCGTACTTATGTTGGCGTCGTTTGTTGACTTGGCATTTAT 850874
                                                                             
C scaffold64|si       4897 AGGCAATTTACCGTACTTATGTTGGCGTCGTTTGTTGACTTGGCATTTAT 4848

  scaffold50|si     850875 GACAATTTTTGACAAAGGTGCGGACAGAGTGTCTCAAACCTTTCCAATAC 850924
                                                                             
C scaffold64|si       4847 GACAATTTTTGACAAAGGTGCGGACAGAGTGTCTCAAACCTTTCCAATAC 4798

  scaffold50|si     850925 ATCGCAGCGAAGAGTTTCTTCGAGACGGGTTGTCCCTGGATGCTGCAGGT 850974
                                                                             
C scaffold64|si       4797 ATCGCAGCGAAGAGTTTCTTCGAGACGGGTTGTCCCTGGATGCTGCAGGT 4748

  scaffold50|si     850975 AGTGATGGTACCACTGTACTGCTCGCTGCTGGAGTTCCTGTGGGATGACA 851024
                                                                             
C scaffold64|si       4747 AGTGATGGTACCACTGTACTGCTCGCTGCTGGAGTTCCTGTGGGATGACA 4698

  scaffold50|si     851025 AGTTTGCCATCTTTGCACAGTACTTGAACATTTTCTACCAGCTGAGGTTT 851074
                                                                             
C scaffold64|si       4697 AGTTTGCCATCTTTGCACAGTACTTGAACATTTTCTACCAGCTGAGGTTT 4648

  scaffold50|si     851075 GTATGCCTCCAGCAGGCTGAGTTTGTCCAGCATTTTATCCGTTTGTTGAG 851124
                                                                             
C scaffold64|si       4647 GTATGCCTCCAGCAGGCTGAGTTTGTCCAGCATTTTATCCGTTTGTTGAG 4598

  scaffold50|si     851125 CTGCGGCAATCTCCT-AACTGTCAGGGGATAGATCGCATTCTCTTCGCTG 851173
                                         i-                                  
C scaffold64|si       4597 CTGCGGCAATCTCCCGAACTGTCAGGGGATAGATCGCATTCTCTTCGCTG 4548

  scaffold50|si     851174 CGGTTAGCAAACACAAAGTTCATGAGGTCTGAGTGTTGTGCTGGGGATGG 851223
                                                                             
C scaffold64|si       4547 CGGTTAGCAAACACAAAGTTCATGAGGTCTGAGTGTTGTGCTGGGGATGG 4498

  scaffold50|si     851224 GTCCTCTTCTGATTGCATAGTGTAATAACACCAGCATTTGGTGAAGGTCA 851273
                                                                             
C scaffold64|si       4497 GTCCTCTTCTGATTGCATAGTGTAATAACACCAGCATTTGGTGAAGGTCA 4448

  scaffold50|si     851274 TCCAGTTTTCCTTGACGTCCTTTGTTGGACCAAAGTCAAGGCGTGAAATC 851323
                                                                             
C scaffold64|si       4447 TCCAGTTTTCCTTGACGTCCTTTGTTGGACCAAAGTCAAGGCGTGAAATC 4398

  scaffold50|si     851324 GCATCCGCAACTGTGTTGTGGATTCCTTTGATGTACACGATTTCAGGACC 851373
                                                                             
C scaffold64|si       4397 GCATCCGCAACTGTGTTGTGGATTCCTTTGATGTACACGATTTCAGGACC 4348

  scaffold50|si     851374 ATATTCCTCTAGTAATAAACGCCAACGGTAAACCCTGTCACAGGTTAAAC 851423
                                                                             
C scaffold64|si       4347 ATATTCCTCTAGTAATAAACGCCAACGGTAAACCCTGTCACAGGTTAAAC 4298

  scaffold50|si     851424 CAAGTGCATCTTGCATGAGGTTCTTGTGGTCTGTGTAGACTACAATAGGC 851473
                            i                                            v   
C scaffold64|si       4297 CGAGTGCATCTTGCATGAGGTTCTTGTGGTCTGTGTAGACTACAATTGGC 4248

  scaffold50|si     851474 TGGCCCCACAGCATTCCTTTGAATTCTTTGAGTGTTTCAACAATGGCTAG 851523
                                                                             
C scaffold64|si       4247 TGGCCCCACAGCATTCCTTTGAATTCTTTGAGTGTTTCAACAATGGCTAG 4198

  scaffold50|si     851524 AAGTTCAATTTCGGTTACGCTGTATTTTTGCTGACAGACAGAGAGTTTTC 851573
                                                                             
C scaffold64|si       4197 AAGTTCAATTTCGGTTACGCTGTATTTTTGCTGACAGACAGAGAGTTTTC 4148

  scaffold50|si     851574 TGCTGAAAAATGCAATTGGCCGGTTGTTCTGAGTAATGACGGCTCCAAGT 851623
                                                                             
C scaffold64|si       4147 TGCTGAAAAATGCAATTGGCCGGTTGTTCTGAGTAATGACGGCTCCAAGT 4098

  scaffold50|si     851624 TGTCTCTTGGATCCATCAGTATAGATCTCAAACCCTTTTGAGTAATCAGG 851673
                                                                             
C scaffold64|si       4097 TGTCTCTTGGATCCATCAGTATAGATCTCAAACCCTTTTGAGTAATCAGG 4048

  scaffold50|si     851674 GTAGGCCAAGGACACATCTTTGGCGATAGTGGCCTTTACGTCATCGAATG 851723
                                                                             
C scaffold64|si       4047 GTAGGCCAAGGACACATCTTTGGCGATAGTGGCCTTTACGTCATCGAATG 3998

  scaffold50|si     851724 CTTTTGATGTTCCTCAGTCCATTTCCAAGGTTTCTTTTTAACCTTGAGAA 851773
                                                      i                      
C scaffold64|si       3997 CTTTTGATGTTCCTCAGTCCATTTCCAGGGTTTCTTTTTAACCTTGAGAA 3948

  scaffold50|si     851774 GTTTGGATTGTTTGGTATGACCACACTCGCCTACTAGGCTTGTGAGTGGG 851823
                                                             v               
C scaffold64|si       3947 GTTTGGATTGTTTGGTATGACCACACTCGCCTACGAGGCTTGTGAGTGGG 3898

  scaffold50|si     851824 GCAAGCATTTTGCTGCGCCGTGCCCAAAGATCTCGATAGTATTGGACCAT 851873
                                     i                                       
C scaffold64|si       3897 GCAAGCATTTCGCTGCGCCGTGCCCAAAGATCTCGATAGTATTGGACCAT 3848

  scaffold50|si     851874 GCCAAGAAATCTACGGAGGTCTTTGACATTTTTGGGCGGTGTCAGTGCAA 851923
                                                                             
C scaffold64|si       3847 GCCAAGAAATCTACGGAGGTCTTTGACATTTTTGGGCGGTGTCAGTGCAA 3798

  scaffold50|si     851924 GTATCGACTGTACCTTCTTGGGTTGTGGTTTTATTCCCTCTCGTGAGAGG 851973
                                                          v                  
C scaffold64|si       3797 GTATCGACTGTACCTTCTTGGGTTGTGGTTTAATTCCCTCTCGTGAGAGG 3748

  scaffold50|si     851974 ATGTACCCAAGATATTCTGTTTCAATGGCACAGAAGTTTGATTTGCGAGC 852023
                                                                             
C scaffold64|si       3747 ATGTACCCAAGATATTCTGTTTCAATGGCACAGAAGTTTGATTTGCGAGC 3698

  scaffold50|si     852024 ATTTACTTTTAGGTTCGCATCTTGCAGTCTGGAGAGGACCAATTCCAATT 852073
                                                                             
C scaffold64|si       3697 ATTTACTTTTAGGTTCGCATCTTGCAGTCTGGAGAGGACCAATTCCAATT 3648

  scaffold50|si     852074 TAGCCAGGTGGTCTTCCAGGGTTCCCTTGGTGATACATAGTAGATCATCA 852123
                                                                             
C scaffold64|si       3647 TAGCCAGGTGGTCTTCCAGGGTTCCCTTGGTGATACATAGTAGATCATCA 3598

  scaffold50|si     852124 ATGTAAGCTCTTACGAACTCAAGGGTGGCCATTAGTTCCGTCATTTT-GA 852172
                                                                          -  
C scaffold64|si       3597 ATGTAAGCTCTTACGAACTCAAGGGTGGCCATTAGTTCCGTCATTTTCGA 3548

  scaffold50|si     852173 TTGAAATATGTCCG-AGAACCAGCAATTCCCATTGGTAACCTGAGGTAAG 852221
                                         -                                   
C scaffold64|si       3547 TTGAAATATGTCCGGAGAACCAGCAATTCCCATTGGTAACCTGAGGTAAG 3498

  scaffold50|si     852222 AGTACTTACCCCATGGAAATATAATGGTGCAGATCTTGGATGCATCTGGA 852271
                                                                             
C scaffold64|si       3497 AGTACTTACCCCATGGAAATATAATGGTGCAGATCTTGGATGCATCTGGA 3448

  scaffold50|si     852272 TCCAACCTAATGGTGTAGTAGCCCATGTTCAAATCAAGGGCTGTGGCAAA 852321
                                                        i                    
C scaffold64|si       3447 TCCAACCTAATGGTGTAGTAGCCCATGTTTAAATCAAGGGCTGTGGCAAA 3398

  scaffold50|si     852322 AGTGAAACCTTCTAACTCTTGCATGACTGTACTAATTTTAGGTAACGGGA 852371
                                                                             
C scaffold64|si       3397 AGTGAAACCTTCTAACTCTTGCATGACTGTACTAATTTTAGGTAACGGGA 3348

  scaffold50|si     852372 ATGGTTTTCTAACTATCCTTTTGTTTACTTCTCTAAAATCACTTAGGAAA 852421
                                                                             
C scaffold64|si       3347 ATGGTTTTCTAACTATCCTTTTGTTTACTTCTCTAAAATCACTTAGGAAA 3298

  scaffold50|si     852422 CGTACAGTCTGATCTTTTT-GGTACTATGAACGATGGTGAAGCCCATTCA 852470
                                              -                              
C scaffold64|si       3297 CGTACAGTCTGATCTTTTTTGGTACTATGAACGATGGTGAAGCCCATTCA 3248

  scaffold50|si     852471 GATGCGGGCTGCCACTGTAGTACCCCTAGGTCACATAGTCTTTTGAGCTC 852520
                                                                             
C scaffold64|si       3247 GATGCGGGCTGCCACTGTAGTACCCCTAGGTCACATAGTCTTTTGAGCTC 3198

  scaffold50|si     852521 TTTCATGAGAGTCTCTTTGACTGAATGTGGCACTGGGTAGGCTCTGCCAT 852570
                                             v                               
C scaffold64|si       3197 TTTCATGAGAGTCTCTTTTACTGAATGTGGCACTGGGTAGGCTCTGCCAT 3148

  scaffold50|si     852571 GGTACGGTTTTGCACCTTCCTTCAGTTCAAAGGAGACAGGCTCAGTATTC 852620
                                                       i                     
C scaffold64|si       3147 GGTACGGTTTTGCACCTTCCTTCAGTTCGAAGGAGACAGGCTCAGTATTC 3098

  scaffold50|si     852621 CAATCACCTAGTGTACCATCAAAGAGGTCCTCGTATTTACGGAGGAGCTC 852670
                                                                             
C scaffold64|si       3097 CAATCACCTAGTGTACCATCAAAGAGGTCCTCGTATTTACGGAGGAGCTC 3048

  scaffold50|si     852671 CAACAACTTGTTTTGATCTTGTAGACTAAGGTGAGGACAATTGTTGTCAA 852720
                                    i                                        
C scaffold64|si       3047 CAACAACTTATTTTGATCTTGTAGACTAAGGTGAGGACAATTGTTGTCAA 2998

  scaffold50|si     852721 CAACTGATTGGAGGTCTGCTTTTTCATATTTTGCATCTAAGATGTGAACT 852770
                                                                             
C scaffold64|si       2997 CAACTGATTGGAGGTCTGCTTTTTCATATTTTGCATCTAAGATGTGAACT 2948

  scaffold50|si     852771 GCACGCTGAGTGGCTTCCTCAGTACTACGTGGTTCATGAATCATGCTGTG 852820
                                                                             
C scaffold64|si       2947 GCACGCTGAGTGGCTTCCTCAGTACTACGTGGTTCATGAATCATGCTGTG 2898

  scaffold50|si     852821 GTTAACTGACCAAGCTTTTTCAATCTTAGAGCTAGTTGACAGACTGTTGA 852870
                                                                             
C scaffold64|si       2897 GTTAACTGACCAAGCTTTTTCAATCTTAGAGCTAGTTGACAGACTGTTGA 2848

  scaffold50|si     852871 TGTCTCTCATCGGCAAGATGATCTCATCAATGGTAATATCCTTTGTTCAA 852920
                                                                           i 
C scaffold64|si       2847 TGTCTCTCATCGGCAAGATGATCTCATCAATGGTAATATCCTTTGTTCGA 2798

  scaffold50|si     852921 AAATCTAGAACAATTCCAAGCTCTCTTAGTGTTTTTACACCTAAGATGAG 852970
                                                                             
C scaffold64|si       2797 AAATCTAGAACAATTCCAAGCTCTCTTAGTGTTTTTACACCTAAGATGAG 2748

  scaffold50|si     852971 GTCAAACGCTGGCTTAGCCATCTTTTTACCATCATACTCCACAACATCAG 853020
                                                                             
C scaffold64|si       2747 GTCAAACGCTGGCTTAGCCATCTTTTTACCATCATACTCCACAACATCAG 2698

  scaffold50|si     853021 GTTTAACTGTGTATTCCTTGCTGTTGGAGTACTCTAGGAATTTTAGAGTA 853070
                                                                             
C scaffold64|si       2697 GTTTAACTGTGTATTCCTTGCTGTTGGAGTACTCTAGGAATTTTAGAGTA 2648

  scaffold50|si     853071 ACTTTGCCTCTTCCTTTGGTTTGGAAGCACCCATTCGACGTGTGCCAAGA 853120
                               i                                             
C scaffold64|si       2647 ACTTCGCCTCTTCCTTTGGTTTGGAAGCACCCATTCGACGTGTGCCAAGA 2598

  scaffold50|si     853121 CTTTGACACCTGCCTAGTCAAGTAGGGAAAACGCTTGGTGGTTCCTTTTT 853170
                                                                             
C scaffold64|si       2597 CTTTGACACCTGCCTAGTCAAGTAGGGAAAACGCTTGGTGGTTCCTTTTT 2548

  scaffold50|si     853171 CATGGAACATGAGGTCACCATCGGAACCAGTGTCCAATAGTACTCTCAAG 853220
                                                                             
C scaffold64|si       2547 CATGGAACATGAGGTCACCATCGGAACCAGTGTCCAATAGTACTCTCAAG 2498

  scaffold50|si     853221 AAGTTGTTTTTGCGACTCCTGGACAAGTGTTTGAGTTTTGTCGAGGACTG 853270
                                                                             
C scaffold64|si       2497 AAGTTGTTTTTGCGACTCCTGGACAAGTGTTTGAGTTTTGTCGAGGACTG 2448

  scaffold50|si     853271 ACTTCCAGTCGCTAATTTTTGTACAGCTAGTACTGCTGTTACTGAGTCCA 853320
                                                                             
C scaffold64|si       2447 ACTTCCAGTCGCTAATTTTTGTACAGCTAGTACTGCTGTTACTGAGTCCA 2398

  scaffold50|si     853321 TTGATTTTTGTGGGTTAGATGGCTCAATTGACTTTGATTTATGTAGGGTG 853370
                                                                             
C scaffold64|si       2397 TTGATTTTTGTGGGTTAGATGGCTCAATTGACTTTGATTTATGTAGGGTG 2348

  scaffold50|si     853371 TCCCTCACTGAGTTGGGATCTACATCAAAGTTAGTGGACAAGTTCGAGGT 853420
                                                                             
C scaffold64|si       2347 TCCCTCACTGAGTTGGGATCTACATCAAAGTTAGTGGACAAGTTCGAGGT 2298

  scaffold50|si     853421 GTCTTTGAGATTTTTCAAAGTTACATCCACTAAGGGACTCGAATAATCCG 853470
                                                   i                         
C scaffold64|si       2297 GTCTTTGAGATTTTTCAAAGTTACGTCCACTAAGGGACTCGAATAATCCG 2248

  scaffold50|si     853471 GAATTAAAATTTTGTCATTTAATTCTAATTTTGGTTTACTGGTAGTTTTT 853520
                                                           v v               
C scaffold64|si       2247 GAATTAAAATTTTGTCATTTAATTCTAATTTTTGGTTACTGGTAGTTTTT 2198

  scaffold50|si     853521 ATCGGACCAGGGGTAGTGTAATTGGCTAACTCGTGGTTAGTTTTAATTTT 853570
                                                                             
C scaffold64|si       2197 ATCGGACCAGGGGTAGTGTAATTGGCTAACTCGTGGTTAGTTTTAATTTT 2148

  scaffold50|si     853571 CTTACAACTATTTTCATTTTCCCCGGTACTACCCGACCCAACACTTCAGG 853620
                                                                             
C scaffold64|si       2147 CTTACAACTATTTTCATTTTCCCCGGTACTACCCGACCCAACACTTCAGG 2098

  scaffold50|si     853621 ATGAGTCGGAATCGCTGTCACTTTCTTCGCGACGGCGACGTTTCTTGCCT 853670
                                                                             
C scaffold64|si       2097 ATGAGTCGGAATCGCTGTCACTTTCTTCGCGACGGCGACGTTTCTTGCCT 2048

  scaffold50|si     853671 TTTTTGTTGGCTTTCTTGAGAGACTTCTCAAGTTTCTCCATGCGAGCCAA 853720
                           -                                                 
C scaffold64|si       2047 -TTTTGTTGGCTTTCTTGAGAGACTTCTCAAGTTTCTCCATGCGAGCCAA 1999

  scaffold50|si     853721 GACCTGGGCGTAGGACTTCTTGGGGCGACTGTCCTCGCGGGACTTTTGTG 853770
                                                                         i   
C scaffold64|si       1998 GACCTGGGCGTAGGACTTCTTGGGGCGACTGTCCTCGCGGGACTTTCGTG 1949

  scaffold50|si     853771 CAGCTTGCCCGAAAGTACCTCGCGTAGGAGTTCCGTCTTTGTTGTACCGG 853820
                                                                         v   
C scaffold64|si       1948 CAGCTTGCCCGAAAGTACCTCGCGTAGGAGTTCCGTCTTTGTTGTAACGG 1899

  scaffold50|si     853821 CGACACTCCGCGGTGTTATGCGTGGTGTGTGCGCCCCCATGC-TTTTGCA 853869
                                                                     -       
C scaffold64|si       1898 CGACACTCCGCGGTGTTATGCGTGGTGTGTGCGCCCCCATGCTTTTTGCA 1849

  scaffold50|si     853870 TAGCTCGCAGTTCTTGTCTACGCGCGTATACTCCGTGCGTGCTTGCTTGG 853919
                                                                             
C scaffold64|si       1848 TAGCTCGCAGTTCTTGTCTACGCGCGTATACTCCGTGCGTGCTTGCTTGG 1799

  scaffold50|si     853920 GCTTCTTGGGAATTCGTGCGCCTAGCGCGAACTTCTTGGAGGGCTGTTCA 853969
                                                                             
C scaffold64|si       1798 GCTTCTTGGGAATTCGTGCGCCTAGCGCGAACTTCTTGGAGGGCTGTTCA 1749

  scaffold50|si     853970 GCTCCTTGGGCCTTTGCAGGCTTAGAAGACGACTGCCTCTCATCCACTGG 854019
                                                                             
C scaffold64|si       1748 GCTCCTTGGGCCTTTGCAGGCTTAGAAGACGACTGCCTCTCATCCACTGG 1699

  scaffold50|si     854020 GTGCGCCACCTCAATTCGCTCAAGAATGAGCAATAGAGGCTTAACCCCTT 854069
                                                                             
C scaffold64|si       1698 GTGCGCCACCTCAATTCGCTCAAGAATGAGCAATAGAGGCTTAACCCCTT 1649

  scaffold50|si     854070 CGGGATAGCACTTCTCAAGCAAGTGGTACTGGTCCTGCCACTTCAACGGA 854119
                                                                             
C scaffold64|si       1648 CGGGATAGCACTTCTCAAGCAAGTGGTACTGGTCCTGCCACTTCAACGGA 1599

  scaffold50|si     854120 CACATGCGCAAGATATGGCATGCAAGTTCCGCGTCAGTGAAGGAGTAGAC 854169
                                                                             
C scaffold64|si       1598 CACATGCGCAAGATATGGCATGCAAGTTCCGCGTCAGTGAAGGAGTAGAC 1549

  scaffold50|si     854170 CTGTTGGGTCATCGTACTTGCGCGCTTGGGCTGTAATACAAGCAC-GGAG 854218
                                              --     i              i   -    
C scaffold64|si       1548 CTGTTGGGTCATCGTACTT--GCGCTCGGGCTGTAATACAAACACGGGAG 1501

  scaffold50|si     854219 GTCTTCCACGTAGTTGTTCAGCTGCATCACGCGCTGCACAAACTGACGCA 854268
                                                                             
C scaffold64|si       1500 GTCTTCCACGTAGTTGTTCAGCTGCATCACGCGCTGCACAAACTGACGCA 1451

  scaffold50|si     854269 CCCGAACCTTGTTGGGCTTCTTGAGGCAATTTGAAATATAGAATTTCAAA 854318
                              i                                              
C scaffold64|si       1450 CCCAAACCTTGTTGGGCTTCTTGAGGCAATTTGAAATATAGAATTTCAAA 1401

  scaffold50|si     854319 TTTTCGCCTGCGTCATGTGCAAAACACGATTGGAGGTGGAGTAACTGGCA 854368
                               i               i                             
C scaffold64|si       1400 TTTTTGCCTGCGTCATGTGCGAAACACGATTGGAGGTGGAGTAACTGGCA 1351

  scaffold50|si     854369 CCTCCTGAATGACTCGGACGCCTTGCCCGGTGACTTCTTCCTTTCGACTC 854418
                                               i                             
C scaffold64|si       1350 CCTCCTGAATGACTCGGACGTCTTGCCCGGTGACTTCTTCCTTTCGACTC 1301

  scaffold50|si     854419 CGAAGATGTCGTGAAAGGGACTTGACTCTGTCTGCTCCTTGACAATTAAG 854468
                                                                             
C scaffold64|si       1300 CGAAGATGTCGTGAAAGGGACTTGACTCTGTCTGCTCCTTGACAATTAAG 1251

  scaffold50|si     854469 TCCCAGGGCTGACGTGCCTCCTCAGTGAGAAGGTTGGCGTAGAGTTGAAA 854518
                                                                             
C scaffold64|si       1250 TCCCAGGGCTGACGTGCCTCCTCAGTGAGAAGGTTGGCGTAGAGTTGAAA 1201

  scaffold50|si     854519 AACTTCTAGGGCCGAGTCGGTCATTTTTGTCCTTAAGGCGAGCATGTCGG 854568
                                                                             
C scaffold64|si       1200 AACTTCTAGGGCCGAGTCGGTCATTTTTGTCCTTAAGGCGAGCATGTCGG 1151

  scaffold50|si     854569 CCTTTAGGGAGAGTGACTCTGCGGTCTTTTTCT-CTTTCTCAGTCTTGCT 854617
                                                            -                
C scaffold64|si       1150 CCTTTAGGGAGAGTGACTCTGCGGTCTTTTTCTCCTTTCTCAGTCTTGCT 1101

  scaffold50|si     854618 GAGGGGGTCATCGGCAAGTTTGCGTGAGAACAGCCTTCCAATCACCTTTT 854667
                                               i    -                        
C scaffold64|si       1100 GAGGGGGTCATCGGCAAGTTCGCGT-AGAACAGCCTTCCAATCACCTTTT 1052

  scaffold50|si     854668 GTCGACTCATATGCCTTTTC-GCATCATCGCAGGC-GGAATTAGCCCCAT 854715
                           v    v              -              -              
C scaffold64|si       1051 TTCGAGTCATATGCCTTTTCGGCATCATCGCAGGCGGGAATTAGCCCCAT 1002

  scaffold50|si     854716 TTTCTTGGCGGTACTATACGCCTTGTTCACGTGCAGTACAAACTGCTCGT 854765
                                                                             
C scaffold64|si       1001 TTTCTTGGCGGTACTATACGCCTTGTTCACGTGCAGTACAAACTGCTCGT 952

  scaffold50|si     854766 TGGTACCGTGTCCGGACCAAACCGTGACTCGGGTTTCTGACCCATTCGCG 854815
                                                                         i   
C scaffold64|si        951 TGGTACCGTGTCCGGACCAAACCGTGACTCGGGTTTCTGACCCATTTGCG 902

  scaffold50|si     854816 -GGGTGCACTTGAGGGTCTCAGGCTTGAGGTCCAAAGCTTCTTGGACTGG 854864
                           -                                                 
C scaffold64|si        901 AGGGTGCACTTGAGGGTCTCAGGCTTGAGGTCCAAAGCTTCTTGGACTGG 852

  scaffold50|si     854865 GTCCCGATCCGGCACATAACGGATAGGGGCTTTCTTGCCACCTCTTCCGC 854914
                                                             --      i       
C scaffold64|si        851 GTCCCGATCCGGCACATAACGGATAGGGGCTTTC--GCCACCCCTTCCGC 804

  scaffold50|si     854915 GCTCGCACTCTTGGTTCTTAAGCCCAATAGGGGCCATCTTCTCAGCAGAC 854964
                                                                             
C scaffold64|si        803 GCTCGCACTCTTGGTTCTTAAGCCCAATAGGGGCCATCTTCTCAGCAGAC 754

  scaffold50|si     854965 ATTCTTGAGAGGGCTGCTCCGAGACTTGTTCCAAGGAAAAGGGTCTTGTA 855014
                                                                             
C scaffold64|si        753 ATTCTTGAGAGGGCTGCTCCGAGACTTGTTCCAAGGAAAAGGGTCTTGTA 704

  scaffold50|si     855015 GGAGCTTCGTGGCAGTTTGCACTCGAAAGAGACATGATTGGCACGAATCT 855064
                                        i   i      i  i      i               
C scaffold64|si        703 GGAGCTTCGTGGCGGTTCGCACTCAAAGGAGACACGATTGGCACGAATCT 654

  scaffold50|si     855065 TGTTGGCGGCGGGATCACGTAGCGCAGACGTGGTGCTACTATTTACCGGC 855114
                                                                          i  
C scaffold64|si        653 TGTTGGCGGCGGGATCACGTAGCGCAGACGTGGTGCTACTATTTACCAGC 604

  scaffold50|si     855115 GCACGAAAGACGGTGGCTCGACGGGCGAACACGTGGATGCTGAACGCTGG 855164
                                                                             
C scaffold64|si        603 GCACGAAAGACGGTGGCTCGACGGGCGAACACGTGGATGCTGAACGCTGG 554

  scaffold50|si     855165 ACTGGCGGAGGACAGACGCGACGGTGTTGAACGGACGGTGGTCGGCTCGA 855214
                                                                             
C scaffold64|si        553 ACTGGCGGAGGACAGACGCGACGGTGTTGAACGGACGGTGGTCGGCTCGA 504

  scaffold50|si     855215 CGGTGACGGACGGTCGAAGGACAGTGCGGCGATGGACAGACGGTCC-AAA 855263
                                                                         -   
C scaffold64|si        503 CGGTGACGGACGGTCGAAGGACAGTGCGGCGATGGACAGACGGTCCAAAA 454

  scaffold50|si     855264 AAAATTCGCTCGAGTAGGTTATCAATTGATAGTGACCTAAGCCAGAAAGT 855313
                                                                             
C scaffold64|si        453 AAAATTCGCTCGAGTAGGTTATCAATTGATAGTGACCTAAGCCAGAAAGT 404

  scaffold50|si     855314 ATTTAAAAATCTTGTTGTAGACTTTGCTGACTTTGTTTTTATGAGCTTAA 855363
                                                                             
C scaffold64|si        403 ATTTAAAAATCTTGTTGTAGACTTTGCTGACTTTGTTTTTATGAGCTTAA 354

  scaffold50|si     855364 TACTACTGTACAACTGATGAATGAGATACTAGTTATCTCATGCAT-AAAA 855412
                                                                        -    
C scaffold64|si        353 TACTACTGTACAACTGATGAATGAGATACTAGTTATCTCATGCATAAAAA 304

  scaffold50|si     855413 AACACAAATGATCATGGGAGAGATTGGCAGTGATTTGTGGCAGTTCCATG 855462
                                                                             
C scaffold64|si        303 AACACAAATGATCATGGGAGAGATTGGCAGTGATTTGTGGCAGTTCCATG 254

  scaffold50|si     855463 ACTGGCTCATATTCAACTGCCCAAAGGAACTGTCCCATGGGAAGGTTCCT 855512
                                                                             
C scaffold64|si        253 ACTGGCTCATATTCAACTGCCCAAAGGAACTGTCCCATGGGAAGGTTCCT 204

  scaffold50|si     855513 GAGAAGGAAATCCTCCATTGGATATTCAACCTAAGAAAACACCTACAATG 855562
                                                                             
C scaffold64|si        203 GAGAAGGAAATCCTCCATTGGATATTCAACCTAAGAAAACACCTACAATG 154

  scaffold50|si     855563 TGTATGGTGGAGTTCTAGGAAGGAAAATCCTATTTGGACATGATTTCTGA 855612
                                                                 i           
C scaffold64|si        153 TGTATGGTGGAGTTCTAGGAAGGAAAATCCTATTTGGATATGATTTCTGA 104

  scaffold50|si     855613 GAAACTCATATCTTATGACTTTTGAGTCCTTCCTCTGTATCAAACAATGT 855662
                                                                             
C scaffold64|si        103 GAAACTCATATCTTATGACTTTTGAGTCCTTCCTCTGTATCAAACAATGT 54

  scaffold50|si     855663 GAAGGAGACTTATGGAGTTCCAGCTGGAAGCTCGAGATTCTTGGCCTATG 855712
                                                            v                
C scaffold64|si         53 GAAGGAGACTTATGGAGTTCCAGCTGGAAGCTCCAGATTCTTGGCCTATG 4

  scaffold50|si     855713 TCA 855715
                              
C scaffold64|si          3 TCA 1

Matrix = 20p43g.matrix
Kimura (with divCpGMod) = 0.52
Transitions / transversions = 2.36 (33/14)
Gap_init rate = 0.00 (24 / 6438), avg. gap size = 1.04 (25 / 24)


3056 9.57 7.33 4.84 scaffold50|size1076052 855716 856220 (216160) rnd-5_family-1014#Unknown 251 767 (1255) m_b486s001i4 150678

  scaffold50|si     855716 CTCTCCAACAGATACTCTGCACTAACAAGCCAGAATGTTAC--------- 855756
                                        v    i            i   i     ---------
  rnd-5_family-        251 CTCTCCAACAGATCCTCTACACTAACAAGCCGGAACGTTACACACTTCTG 300

  scaffold50|si     855757 ------------------------CCGCATTCCTTTTGTTGCCCAATTAC 855782
                           ------------------------ i       i                
  rnd-5_family-        301 GTACTGCTTATGCCCGTTGACCCTCTGCATTCCCTTTGTTGCCCAATTAC 350

  scaffold50|si     855783 CCCAATGATGTCAATAATCTCTCTCTACGCAATGAAAAGGAAGGTTGACA 855832
                                   v i i        i         v                i 
  rnd-5_family-        351 CCCAATGAGGCCGATAATCTCCCTCTACGCACTGAAAAGGAAGGTTGATA 400

  scaffold50|si     855833 AGCTGACAATCACCAATGATCCAACTTTCAAGTGAATTGTGTTCTCGACA 855882
                            v        v     v            ?  i                i
  rnd-5_family-        401 ATCTGACAATAACCAAGGATCCAACTTTCNAGCGAATTGTGTTCTCGACG 450

  scaffold50|si     855883 GAAACCAGCTGACTAACCGGCCTGCTTCGAGCTTCAACCCTGACACGCCT 855932
                            --   i     v i   v       ?       v?  ? ? i  i    
  rnd-5_family-        451 G--ACCGGCTGAATGACCTGCCTGCTNCGAGCTTGNACNCNGGCATGCCT 498

  scaffold50|si     855933 GGGGTTATACTCATCT-CCCATCTACCTTTCTGAGTATGATTCTTCATAG 855981
                            ??  i      ii  -       i i    i                  
  rnd-5_family-        499 GNNGTCATACTCGCCTGCCCATCTGCTTTTCCGAGTATGATTCTTCATAG 548

  scaffold50|si     855982 AACCATTTTGGCACAGCCATTCCAAGGCTAAACTGCACACGTCC---CGA 856028
                                                    i   i       i  v   ---  -
  rnd-5_family-        549 AACCATTTTGGCACAGCCATTCCAAAGCTGAACTGCATACCTCCTCTCG- 597

  scaffold50|si     856029 AGACCTTGGCCTGCTTGATGTATTGCTGGGGGAGATTAACAGTGAAGAAG 856078
                                                 i                  ?        
  rnd-5_family-        598 AGACCTTGGCCTGCTTGATGTACTGCTGGGGGAGATTAACANTGAAGAAG 647

  scaffold50|si     856079 TTTGTGTAGAGGGTCTCCTTGCTGTCCTTTACAGCCCTTGCTGCCCTGTA 856128
                            i  i       i---------    ---  ----------      v  
  rnd-5_family-        648 TCTGCGTAGAGGA---------TGTC---TA----------TGCCCTCTA 675

  scaffold50|si     856129 CTACACTGTAGAACTGGTAAGGAAAGCTCCAGTTGACAGAGTAGAACTCA 856178
                                 i                           v               
  rnd-5_family-        676 CTACACCGTAGAACTGGTAAGGAAAGCTCCAGTTTACAGAGTAGAACTCA 725

  scaffold50|si     856179 ATCCTATTAGGAGAAAACTTCTTCACATACAAGGCAACAAAG 856220
                                   v    v i           v        i     
  rnd-5_family-        726 ATCCTATTTGGAGCAGACTTCTTCACAGACAAGGCAGCAAAG 767

Matrix = 20p43g.matrix
Kimura (with divCpGMod) = 8.32
Transitions / transversions = 2.07 (31/15)
Gap_init rate = 0.06 (29 / 504), avg. gap size = 2.14 (62 / 29)


1618 16.59 9.78 1.76 scaffold50|size1076052 856210 856577 (215803) rnd-5_family-1014#Unknown 1466 1862 (160) m_b486s001i5 150678

  scaffold50|si     856210 AGGCAACAAAGATTATGTGGACAAAGGTCATGACTGGAACACATGTTGAT 856259
                            i    v   -  v v     i     vv iv  --  v   i    i  
  rnd-5_family-       1466 AAGCAAGAAA-ATGAGGTGGATAAAGGAGACCAC--GACCACGTGTTAAT 1512

  scaffold50|si     856260 GTGCA-A--ATCTATAATAATGTGCATGAAAAAAGACATGGGATTCCAAA 856306
                             i? - --         i i  i    i    v i   i?    i   v
  rnd-5_family-       1513 GTANATATTATCTATAATGACGTACATGGAAAACGGCATANGATTTCAAC 1562

  scaffold50|si     856307 ACTCCTCTTCCTACGTTGAAGCCAAACAGTGCCA-TGTAAAAAATGGT-- 856353
                           -   i        v             i i i  - v      i   i--
  rnd-5_family-       1563 -CTCTTCTTCCTAGGTTGAAGCCAAACGGCGTCATTTTAAAAAGTGGCGT 1611

  scaffold50|si     856354 -------------------------GACAACACTGTTTTGAATGAAAAAG 856378
                           -------------------------      i i        ii    ? 
  rnd-5_family-       1612 CATCATAAAACAAGACCGTTTTAAAGACAACGCCGTTTTGAACAAAAANG 1661

  scaffold50|si     856379 GTACTGTCTTTGAAATCAGATCTGTCT--TTTTTTCTTGTAGAAAATGTA 856426
                                            i         --              ?  i i-
  rnd-5_family-       1662 GTACTGTCTTTGAAATCGGATCTGTCTTCTTTTTTCTTGTAGANAACGC- 1710

  scaffold50|si     856427 CTAGTTGCTATATCAGTAGGGGTAGTTGTAAGAAATGGATCTGTTTCAAA 856476
                            --   v  i   v i?   ?  ?i i                     ? 
  rnd-5_family-       1711 C--GTTTCTGTATAAANAGGNGTNATCGTAAGAAATGGATCTGTTTCANA 1758

  scaffold50|si     856477 ATAATGCTGTTTTTTAAGATAGCA-CTTTTTTGGCAAAACAGTGTTATCT 856525
                            iv v  ii   i           - ?            vi i       
  rnd-5_family-       1759 ACTAAGCCATTTCTTAAGATAGCACCNTTTTTGGCAAAAAGGCGTTATCT 1808

  scaffold50|si     856526 AAAAAAT--GATCTGTCTTACACGACTACAATTTCGCTCCCTGTTCAATT 856573
                                  --  i         ii      iv    i v            
  rnd-5_family-       1809 AAAAAATTGGACCTGTCTTACGTGACTACGCTTTCACGCCCTGTTCAATT 1858

  scaffold50|si     856574 ACTT 856577
                            i  
  rnd-5_family-       1859 ATTT 1862

Matrix = 20p43g.matrix
Kimura (with divCpGMod) = 15.33
Transitions / transversions = 2.33 (42/18)
Gap_init rate = 0.04 (14 / 367), avg. gap size = 3.07 (43 / 14)


2372 10.76 1.12 1.12 scaffold50|size1076052 856579 856935 (215445) genome_2_112380-9]2#Unspecified 1 357 (315) m_b486s001i6 150680

  scaffold50|si     856579 AGGACTTTATGGAATGTATGTACACTAGTACTCATAAAAGTACTCATTCA 856628
                                    v             v v          v          v  
  genome_2_1123          1 AGGACTTTAGGGAATGTATGTACTCAAGTACTCATACAAGTACTCATGCA 50

  scaffold50|si     856629 CAAAA-TGCATGTGCATCGTGTAGAGTGGTTTTGAAAGTGGTTATAGTAG 856677
                           v    -            i ----            i i v v   ivi 
  genome_2_1123         51 AAAAAATGCATGTGCATCAT----AGTGGTTTTGAAGGCGTTGATAAAGG 96

  scaffold50|si     856678 ATCCACCATCTCAGATGAA-CTTTGGCTGAAGTCAAAAAGGTGCCCAACA 856726
                            i  i              -i                     v       
  genome_2_1123         97 ACCCGCCATCTCAGATGAAATTTTGGCTGAAGTCAAAAAGGTTCCCAACA 146

  scaffold50|si     856727 CGTCACAATTGATTAAGTGAACTTTCCTTTTTTGTTTATGCCCTTTTCTC 856776
                                          ii                                 
  genome_2_1123        147 CGTCACAATTGATTAGATGAACTTTCCTTTTTTGTTTATGCCCTTTTCTC 196

  scaffold50|si     856777 AGAATTGGATTGAAACATGAATGGGCGGAGTGCCTTGTAATTTCCTATGT 856826
                           i                           v  i       v     v    
  genome_2_1123        197 GGAATTGGATTGAAACATGAATGGGCGGTGTACCTTGTACTTTCCGATGT 246

  scaffold50|si     856827 ACTTTGTACCTTCGGATGTACTTTGTTCTTTGACTTTTG--AGTACAAAC 856874
                                       i             v    v v     --        v
  genome_2_1123        247 ACTTTGTACCTTTGGATGTACTTTGTACTTTCAGTTTTGAAAGTACAAAG 296

  scaffold50|si     856875 TACATCCGAAGGCACATTGCCACACGGGAATCAATATATTTTCTATCGGA 856924
                                     i i      i   ii                 v  iv   
  genome_2_1123        297 TACATCCGAAAGTACATTGTCACGTGGGAATCAATATATTTTATACGGGA 346

  scaffold50|si     856925 AATCATAAAAG 856935
                                      
  genome_2_1123        347 AATCATAAAAG 357

Matrix = 20p43g.matrix
Kimura (with divCpGMod) = 10.16
Transitions / transversions = 1.00 (19/19)
Gap_init rate = 0.02 (7 / 356), avg. gap size = 1.14 (8 / 7)

1322 15.91 3.07 5.59 scaffold50|size1076052 856831 857123 (215257) genome_2_112380-9]2#Unspecified 387 672 (0) m_b486s001i7 150680

  scaffold50|si     856831 TGTACCTTCGGATGTACTTTGTTCTTTGACTTTTGA--GTACAAACTACA 856878
                                i            i   ------     i  --    vivv   v
  genome_2_1123        387 TGTACTTTCGGATGTACTCTGT------ACTTTCGATTGTACTGTGTACT 430

  scaffold50|si     856879 TCCGAAGGCACATTGCCACACGGGAATCAATATATTTTCTATCGGAAATC 856928
                            i i  v i  i  ----- vi iiv    v  i vivi  ----   iv
  genome_2_1123        431 TTCAAATGTACGTT-----AAAGAGTTCAAGATGTACGTTA----AAACA 471

  scaffold50|si     856929 ATA----AAAGCATGATTTGACTTTCTCAAAAATCAAAAAAATATGTAGA 856974
                             i----   i        i              i      -  i    v
  genome_2_1123        472 ATGTACGAAAACATGATTTAACTTTCTCAAAAATTAAAAAA-TACGTAGC 520

  scaffold50|si     856975 GAGGAATTGAATAGCTTTCTCTGCTGCAGATAACTCACGTTTTTTACAAC 857024
                           v                                     v     vi    
  genome_2_1123        521 TAGGAATTGAATAGCTTTCTCTGCTGCAGATAACTCACCTTTTTGGCAAC 570

  scaffold50|si     857025 TCCACCGACAAT---TCCACATGTTGTGTAAAATACATAATTCATATTGA 857071
                           i     v     ---        i   v               v   v  
  genome_2_1123        571 CCCACCCACAATGCCTCCACATGCTGTTTAAAATACATAATTCTTATGGA 620

  scaffold50|si     857072 AAGTATCAAATTGGACTGTTTTCAATTTAGATGTAAATTTCCCTTAAGTC 857121
                                                   v   v                     
  genome_2_1123        621 AAGTATCAAATTGGACTGTTTTCATTTTTGATGTAAATTTCCCTTAAGTC 670

  scaffold50|si     857122 CT 857123
                             
  genome_2_1123        671 CT 672

Matrix = 20p43g.matrix
Kimura (with divCpGMod) = 16.27
Transitions / transversions = 1.10 (23/21)
Gap_init rate = 0.07 (19 / 292), avg. gap size = 1.32 (25 / 19)


794 13.58 2.42 6.29 scaffold50|size1076052 857123 857287 (215093) rnd-5_family-1014#Unknown 1864 2022 (0) m_b486s001i8 150678

  scaffold50|si     857123 TAAGCATGCAATTATCAGTACATTCTTTGTGA----CTTGTACCTAAATT 857168
                               v    i   --            i    ---- iv           
  rnd-5_family-       1864 TAAGAATGCGATT--CAGTACATTCTTCGTGAGCGGCCGGTACCTAAATT 1911

  scaffold50|si     857169 TGTTTTGACGTATGTTTTTCACAAACAATAAAGTATTTAGTAGGTCCACT 857218
                             ---  ?  -           i    ii v   v ?  ii    v  i 
  rnd-5_family-       1912 TG---TGNCG-ATGTTTTTCACGAACAGCACAGTTTNTAACAGGTACATT 1957

  scaffold50|si     857219 GTACAGTGTCACCAAAATATGTTATCGTGCATGAGCATTTTTTGTCAATG 857268
                            i        ?  -vi          i         ---     v     
  rnd-5_family-       1958 GCACAGTGTCNCC-CGATATGTTATCATGCATGAGC---TTTTGGCAATG 2003

  scaffold50|si     857269 CAGCCATTATGCCATCAAT 857287
                               ?  ii          
  rnd-5_family-       2004 CAGCNATCGTGCCATCAAT 2022

Matrix = 20p43g.matrix
Kimura (with divCpGMod) = 11.09
Transitions / transversions = 2.00 (14/7)
Gap_init rate = 0.07 (11 / 164), avg. gap size = 1.27 (14 / 11)


609 22.16 2.76 2.76 scaffold50|size1076052 857643 857823 (214557) C rnd-1_family-452#Unknown (62) 213 33 m_b486s001i9 150681

  scaffold50|si     857643 GACAGGCTC-TTCATCTTCTTTGGGCACTCTGCTTTATGAAGTGTTACCC 857691
                            i  i ?  - i  i  ?  ?        ? v   i     ii v     
C rnd-1_family-        213 GGCAAGNTCGTCCACCTNCTNTGGGCACTNTTCTTCATGAAACGGTACCC 164

  scaffold50|si     857692 AACTGAAGAAACTG-CATGTGCAGCTACAGGTGGACACAAGGGGGCAAG- 857739
                            i - i  iii   - v        ?i    ?  ?i- i     -    -
C rnd-1_family-        163 AGC-GGAGGGGCTGGCTTGTGCAGCNGCAGGNGGNT-CGAGGGG-CAAGG 117

  scaffold50|si     857740 -TGACCCCAAGACACATTGAAAATACATTTGGCCATTCAT-CGAGGTCAT 857787
                           -            vi?iv i  i i i ?     ?     -i v v  - 
C rnd-1_family-        116 TTGACCCCAAGACTTNCAGGAAGTGCGTNTGGCCNTTCATGTGCGCTC-T 68

  scaffold50|si     857788 TGCCAACTTGGAGCCTTCTGTTGTAAGTGATGTATT 857823
                           i - i i  i      iv   v      vv   i  
C rnd-1_family-         67 CG-CGATTTAGAGCCTCATGTGGTAAGTTTTGTGTT 33

Matrix = 20p43g.matrix
Kimura (with divCpGMod) = 25.05
Transitions / transversions = 2.55 (28/11)
Gap_init rate = 0.06 (10 / 180), avg. gap size = 1.00 (10 / 10)

564 21.07 7.09 4.36 scaffold50|size1076052 857650 857917 (214463) C rnd-1_family-974#Unknown (0) 289 15 m_b486s001i10 150681

  scaffold50|si     857650 TCTTC-ATCTTCTTTGGGCACTCTGCTTTATGAAGTGTTACCCAACTGAA 857698
                                - i  ?  ?          v?  i     i???  i  ?  v  i
C rnd-1_family-        289 TCTTCCACCTNCTNTGGGCACTCTTNTTCATGAAANNNTATCCNACGGAG 240

  scaffold50|si     857699 G--AAACTGCATGTGCAGCTACAGGTGGACACAAG-GGGGCAAGTGACCC 857745
                            --i v?  --         i ?  i  - v ?v -  i   iv      
C rnd-1_family-        239 GCTGACNTG--TGTGCAGCTGCNGGCGG-CTCNCGTGGAGCAGTTGACCC 193

  scaffold50|si     857746 CAAGACACATTGAAAATACATTTGGCCATTCATCGAGGTCATTGCCAACT 857795
                                 viviv i  i ivi v     ?          i?  i  ?i vi
C rnd-1_family-        192 CAAGACCTTCAGGAAGTGGGTATGGCCNTTCATCGAGGCNATCGCNGAAC 143

  scaffold50|si     857796 TGGAGCCTTCT--GTTGTAAGTGATGTATTATTGTTTTGGTT----TTTA 857839
                             v  --- ? --        --- ? ?  -   ?i  vii ----    
C rnd-1_family-        142 TGCAG---TNTAAGTTGTAAG---TNTNTT-TTGNCTTCACTGTACTTTA 100

  scaffold50|si     857840 TT-TGGTTCTATTCTTGCTCAAAACC----TTTG----AGATTTTATTAG 857880
                             - v    -  v   -    v?vi ----    ----          v 
C rnd-1_family-         99 TTCTTGTTC-ATGCTT-CTCATNTTCTCTTTTTGTCTCAGATTTTATTTG 52

  scaffold50|si     857881 AAATTAGGAACAAGCATGATCAGTACAATGACTGCTT 857917
                            i vi   vv  ?vvi    v?v v          ? 
C rnd-1_family-         51 AGAACAGGTTCANCGGTGATANTTTCAATGACTGCNT 15

Matrix = 20p43g.matrix
Kimura (with divCpGMod) = 26.50
Transitions / transversions = 1.00 (27/27)
Gap_init rate = 0.07 (20 / 267), avg. gap size = 1.55 (31 / 20)

265 35.63 5.49 2.88 scaffold50|size1076052 857708 857944 (214436) C rnd-1_family-1188#Unknown (268) 473 231 m_b486s001i11 150681

  scaffold50|si     857708 TGTGCAGCTACAGGTGGACACAAGGGGGCAAGTGACCCCAAGACACATTG 857757
                                 iv i v  v  vivii v  i   iv            ?iv i 
C rnd-1_family-        473 TGTGCAAATGCCGGAGGCTCTGATGGAGCAGTTGACCCCAAGACNTTTCG 424

  scaffold50|si     857758 AAAATACATTTGGCCATTCATCGAGGTCATTGCCAACTTGGAGCCTTCTG 857807
                              i ivi v?    v    i i  viiv v  vi v  i  iiviiv  
C rnd-1_family-        423 AAAGTGGGTANGGCCCTTCACCAAGTCTCTGGCGGAATTAGAATACCATG 374

  scaffold50|si     857808 TTGTAAG--TGATGTATTATTGTTTTGGTTTTTATTTGG----TTCTATT 857851
                            v     --   iivv i   vi   --    i   i i---- i     
C rnd-1_family-        373 TGGTAAGAATGACAATTCATTCCTTT--TTTTCATTCGATCATTCCTATT 326

  scaffold50|si     857852 C-----TTGCTCAAAACCTTTGAGATTTTATTAGAAATTAGGAACAAGCA 857896
                            ----- v  i v i i   ----i    ii v  i vi  ?v    iv 
C rnd-1_family-        325 CTGAATTGGCCCTAGATCTT----GTTTTGCTCGAGAACAGNCACAAAAA 280

  scaffold50|si     857897 TGATCAGTACAATGACTGCTTACGTAATTGGTG--GGATGGATTTTCAAA 857944
                           i  iv vvi  i   i     i -  iv     --   iv  i   ??i 
C rnd-1_family-        279 CGACAATGGCAGTGATTGCTTGC-TAGGTGGTGATGGACTGACTTTNNGA 231

Matrix = 20p43g.matrix
Kimura (with divCpGMod) = 49.53
Transitions / transversions = 1.48 (49/33)
Gap_init rate = 0.05 (11 / 236), avg. gap size = 1.82 (20 / 11)

1024 26.08 4.80 3.61 scaffold50|size1076052 857865 858385 (213995) C rnd-1_family-363#Unknown (40) 527 1 m_b486s001i12 150681

  scaffold50|si     857865 TTTGAGATTTTATTAGAAATTAGGAACAAGCATGATCAGTACAATGACTG 857914
                              v     ?  i v  i vi   v?   ivii  iv ??i         
C rnd-1_family-        527 TTTTAGATTNTACTTGAGAACAGGTNCAAAGGCGACAANNGCAATGACTG 478

  scaffold50|si     857915 CTTACGTAAT--TGGTGGGATGGATTTTCAAA-CCTGAGAGAGGCAGGTA 857961
                            i ? v? i --  i   v i?  i  ivii -  i ?ivv v -- ?iv
C rnd-1_family-        477 CCTNCTNAGTGTTGATGGCACNGACTTCAGGATCCCGNACCATG--GNCC 430

  scaffold50|si     857962 AAGGCATGCCTTCAATTGAAGAAGTCAAGT----GTTA-GGTATGAGGTT 858006
                           ??i iv vv ?i   --i  v    iv   ---- i i-          v
C rnd-1_family-        429 NNAGTTTTACNCCAA--AAACAAGTTCAGTCTGGGCTGCGGTATGAGGTG 382

  scaffold50|si     858007 GCTCTGTCAATAATAGG-CAAG-GAGATTTGCTGGATCAGTTGGCCCCCT 858054
                             vi  --  i v ?? - ?i -  ?  i        ? i v    ?i? 
C rnd-1_family-        381 GCGTTG--AACATTNNGACNGGNGANATCTGCTGGATNAATGGGCCNTNT 334

  scaffold50|si     858055 CAACCAGAAGTCTACAGCGACCTGGAAATTTTTTGATCATTTCTTGCATC 858104
                            vi  v ii vv  ? ii  i  ?  ?      i v  ivv-    -  v
C rnd-1_family-        333 CCGCCCGGGGAGTANAATGATCTNGANATTTTTCGCTCGGG-CTTG-ATG 286

  scaffold50|si     858105 ACAT--TCAGATCCATTTGAGCGGGGAGAGGCAGATGATGGATATCTTGG 858152
                               --iiv  v  -      ?   v?     i        ?  iv ?  
C rnd-1_family-        285 ACATGGCTTGAACC-TTTGAGNGGGTNGAGGCGGATGATGGNTACGTNGG 237

  scaffold50|si     858153 TGAGGCTCCCCTTTGAGTGAAATGCTC----TTGCATCACAGTCCCCATG 858198
                           ?     ?  v  vvi          i ---- i vv vi  -    viv 
C rnd-1_family-        236 NGAGGCNCCACTGAAAGTGAAATGCCCCGGTTCGATTGGCA-TCCCAGAG 188

  scaffold50|si     858199 GAAAAACAGCAAATGATGAAGGGAGCCCGCTCACAGCAGGAAGCAA---- 858244
                             i  i  ?vi       ---  ---- ii vv?  v    i   ?----
C rnd-1_family-        187 GAGAAGCANAGAATGATG---GG----CATTGTNAGGAGGAGGCANGAGA 145

  scaffold50|si     858245 ---TCAATAAACTGTTCAAGCAGTGGCAAATTTTAAA-CAGGTTTACCGC 858290
                           --- ?  i ii?v             ?i?  ii i  -     v v    
C rnd-1_family-        144 CCGTNAACAGGNGGTTCAAGCAGTGGNGNATCCTGAAGCAGGTGTTCCGC 95

  scaffold50|si     858291 CATGATATC-ATAGTACTTCTCGATGTGTTTGCTGCTATTGCAGTTATTT 858339
                                iv i-ii  i -- vv ii   v   ?    ?     v  ?  ?v
C rnd-1_family-         94 CATGACCTTTGCAGCA--TGACAGTGTTTTTNCTGCNATTGCTGTNATNA 47

  scaffold50|si     858340 CACAGCTTGCCATTCAAAACAGGGAACCTTTGTTTTGTGTTGAGTA 858385
                            ?                 ii ?  i   i     iiv  ?     
C rnd-1_family-         46 CNCAGCTTGCCATTCAAAATGGNGAGCCTCTGTTTCAGGTNGAGTA 1

Matrix = 20p43g.matrix
Kimura (with divCpGMod) = 33.91
Transitions / transversions = 1.34 (75/56)
Gap_init rate = 0.06 (31 / 520), avg. gap size = 1.42 (44 / 31)


379 21.51 7.79 6.41 scaffold50|size1076052 858626 858779 (213601) rnd-5_family-239#Unknown 60 215 (127) m_b486s001i13 150682

  scaffold50|si     858626 CGGGGACAGGATGCA------CAGATTCTTGGGAGTTT-GGCAAGTTTGG 858668
                                  -      i------  v   i    ii    -   i  v ivi
  rnd-5_family-         60 CGGGGAC-GGATGCGAGCGCGCACATTTTTGGAGGTTTTGGCGAGATCCA 108

  scaffold50|si     858669 AACAT----AAAGTGTGTGCAGACTGGCAAAGAGGCAAGGATACTATGAC 858714
                              i ----          ---   vi  vv     ?     ?  viv  
  rnd-5_family-        109 AACGTGCCAAAAGTGTGTG---ACTCACACCGAGGCNAGGATNCTCCTAC 155

  scaffold50|si     858715 AGAGGATTTGGTATGACAAAGGATGTTGACCTCTTTTTGGCAAGCATTGA 858764
                                  ii   ?i   iiv  ii  iv  --         i---     
  rnd-5_family-        156 AGAGGATCCGGTNCGACGGTGGGCGTCCAC--CTTTTTGGCG---ATTGA 200

  scaffold50|si     858765 GTAATG-GGCACAGAT 858779
                             i i -    -    
  rnd-5_family-        201 GTGACGTGGCA-AGAT 215

Matrix = 20p43g.matrix
Kimura (with divCpGMod) = 18.47
Transitions / transversions = 2.10 (21/10)
Gap_init rate = 0.09 (14 / 153), avg. gap size = 1.57 (22 / 14)


2685 18.53 0.58 2.77 scaffold50|size1076052 858888 859403 (212977) genome_1_94420-9]2#Unspecified 3 507 (0) m_b486s001i14 150683

  scaffold50|si     858888 CAAGACAGGCAACTTTGCCAAAAATCCTTCAACTAACAACAACT---TAT 858934
                                                    ivi       v i  --  ---   
  genome_1_9442          3 CAAGACAGGCAACTTTGCCAAAAATTGCTCAACTATCGAC--CTAAGTAT 50

  scaffold50|si     858935 CAACCCTATAGACAGTGATTGGCAGAATCGAAAAAAATCAAGCGTTGACT 858984
                            i       v   vi v  i i i i  i      v     iii      
  genome_1_9442         51 CGACCCTATCGACTATTATCGACGGGATTGAAAAATATCAAATATTGACT 100

  scaffold50|si     858985 AAACAGTAGATAGTATCGACTCATGTTGATGAAAAAGTTGATAGATGGTC 859034
                              i            i     v   ii ii              v   i
  genome_1_9442        101 AAATAGTAGATAGTATTGACTCCTGTCAACAAAAAAGTTGATAGAAGGTT 150

  scaffold50|si     859035 GATCTATTGGGTTATTTTTTGTCAACATATTGACTATGTGAGTCAATACC 859084
                                    iv  --    v   i    i i    i        i    i
  genome_1_9442        151 GATCTATTGACTT--TTTTAGTCGACATGTCGACTGTGTGAGTCGATACT 198

  scaffold50|si     859085 ATCAACTGCCTGGTATCAACCAACTATCAACCAAATTAGATAGCCAGTCT 859134
                              i     i  i    i          i    v         vi v  v
  genome_1_9442        199 ATCGACTGCTTGATATCGACCAACTATCGACCATATTAGATAGGTACTCG 248

  scaffold50|si     859135 TAGGTGGTACATACAAACTATTGACTAACTATCCATGTGTTTGTCACTCA 859184
                                i        v          i       v i  v  ii      i
  genome_1_9442        249 TAGGTAGTACATACCAACTATTGACCAACTATCGACGTTTTCATCACTCG 298

  scaffold50|si     859185 TTGATAGTTGTTAATAGTTGGTCAATAGTTGGTTGACATTTCCACAAGTG 859234
                            i     ----------                i     v  v      i
  genome_1_9442        299 TCGATAG----------TTGGTCAATAGTTGGTCGACATGTCAACAAGTA 338

  scaffold50|si     859235 AATTAACAAAAGTCAATCGTATCGAGATGTGTCAACCAAAAAGTCAACAG 859284
                           v vv          i  v    i  vviv    i          ii i  
  genome_1_9442        339 TAAAAACAAAAGTCGATAGTATTGACTCCTGTCGACCAAAAAGTTGATAG 388

  scaffold50|si     859285 AAAGTCGACCTATCAACTCCAGCTGTTGAAATACTATTGACTGCTATCAA 859334
                             i                i      i  vv           i     i 
  genome_1_9442        389 AAGGTCGACCTATCAACTCTAGCTGTCGACTTACTATTGACTACTATCGA 438

  scaffold50|si     859335 CAAAAAACACAACTATCAACCAACTATCAACCAATCACCAAAAAATTGGC 859384
                                  v v      ii                 ii vi          
  genome_1_9442        439 CAAAAAAAAAAACTATTGACCAACTATCAACCAATTGCAGAAAAATTGGC 488

  scaffold50|si     859385 AAAGTTGTCTGTATTGATG 859403
                                  i    v   v  
  genome_1_9442        489 AAAGTTGCCTGTCTTGCTG 507

Matrix = 20p43g.matrix
Kimura (with divCpGMod) = 17.26
Transitions / transversions = 1.82 (60/33)
Gap_init rate = 0.03 (15 / 515), avg. gap size = 1.13 (17 / 15)


331 23.20 22.16 0.00 scaffold50|size1076052 860423 860616 (211764) C rnd-5_family-230#Unknown (477) 357 121 m_b486s001i15 150684

  scaffold50|si     860423 CTGTTCTTTCTTCCTGGTTTTTGGCTTTGATGCTTCTGTATGTGGGG-AT 860471
                             v     vi v   vv vi      i vi i v  iv    i v i-  
C rnd-5_family-        357 CTTTTCTTGTTGCCTTTTGCTTGGCTCTCGTACATCCTTATGCGCGACAT 308

  scaffold50|si     860472 ----TCTTCTTTGAC-AGGAATC----TGACTCAAT--------TGACTC 860504
                           ----   ii     i-   i  i----         --------  vv  
C rnd-5_family-        307 CNTCTCTCTTTTGATGAGGGATTCATATGACTCAATATGTGCTTTGCGTC 258

  scaffold50|si     860505 ATTT-GAGTCACTTTG--------TTAT--ATTGAGTC------CA---- 860533
                               -      i    -------- i v--        ------  ----
C rnd-5_family-        257 ATTTTGAGTCATTTTGCGTCAAAGTCAGCAATTGAGTCTTGACGCAAAAT 208

  scaffold50|si     860534 GACTCAAAATGTCTCAAAACAATAGCTTCAACATTGGCATCAATTTTAAT 860583
                                    i v        i i  vvv i                 v  
C rnd-5_family-        207 GACTCAAAACGACTCAAAACGACAGAGACGACATTGGCATCAATTTTTAT 158

  scaffold50|si     860584 CTATCA-ATATGTAGTG---ATAAAAATTCTAGGGTG 860616
                                i-v   v     ---v i     iv    v  
C rnd-5_family-        157 CTATCGCCTATCTAGTGTGTTTGAAAATCATAGGTTG 121

Matrix = 20p43g.matrix
Kimura (with divCpGMod) = 23.87
Transitions / transversions = 0.96 (22/23)
Gap_init rate = 0.06 (12 / 193), avg. gap size = 3.58 (43 / 12)


269 6.82 4.44 2.17 scaffold50|size1076052 861278 861322 (211058) rnd-4_family-104#Unknown 9 54 (388) m_b486s001i16 150685

  scaffold50|si     861278 TATGACTTTGTAATCTGTTCTAGATTAC--AAAGAGCTACTGTGTAT 861322
                             v                         --         - ii    
  rnd-4_family-          9 TAGGACTTTGTAATCTGTTCTAGATTACAAAAAGAGCTA-TACGTAT 54

Matrix = 20p43g.matrix
Kimura (with divCpGMod) = 4.94
Transitions / transversions = 2.00 (2/1)
Gap_init rate = 0.05 (2 / 44), avg. gap size = 1.50 (3 / 2)


1128 21.46 2.02 0.40 scaffold50|size1076052 861315 861562 (210818) C genome_7_14113#DNA (0) 252 1 m_b486s001i17 150686

  scaffold50|si     861315 CTGTGTATCACGGAGCATATGGCCCTA-AAATAT-TAAAAGATACCAGTT 861362
                            i  i        vvi   v i   iv-    i -i           -  
C genome_7_1411        252 CCGTATATCACGGTTTATAAGACCCCCCAAATGTACAAAAGATACCA-TT 204

  scaffold50|si     861363 CAGACAATCATGAGATATGGTGGTAACTTTTGAGTGGATAAGCTTTTGCC 861412
                           v v  i  iv   v  i v i i          vv   i  i  v     
C genome_7_1411        203 AACACGATTTTGATATGTTGCGATAACTTTTGATAGGACAAACTGTTGCC 154

  scaffold50|si     861413 TATTGTGTAACATACTAAACCCATCATAAGAAAGTAAGCTTTCTGT-ATA 861461
                                   i   i  i   v  v   v     i            v-   
C genome_7_1411        153 TATTGTGTGACACACCAAAACCTTCAGAAGAAGGTAAGCTTTCTGGAATA 104

  scaffold50|si     861462 TTGTACCCATTTGGTCCAGAAATGCTTAGTTTTTGAAATATATGCAGTTC 861511
                            iv  i  i   i   v    vi          i        i       
C genome_7_1411        103 TCTTATCCGTTTAGTCGAGAATCGCTTAGTTTTCGAAATATACGCAGTTC 54

  scaffold50|si     861512 AAAAGT--GGGGAGTCTTGTAATCCGTGGGGACTTATCCTTTGTGATACA 861559
                                 --    i     i                  vvvii      i 
C genome_7_1411         53 AAAAGTAGGGGGGGTCTTATAATCCGTGGGGACTTATAAACCGTGATATA 4

  scaffold50|si     861560 TGG 861562
                           i  
C genome_7_1411          3 CGG 1

Matrix = 20p43g.matrix
Kimura (with divCpGMod) = 20.95
Transitions / transversions = 1.41 (31/22)
Gap_init rate = 0.02 (5 / 247), avg. gap size = 1.20 (6 / 5)


1621 21.09 6.14 4.29 scaffold50|size1076052 861596 862214 (210166) rnd-5_family-126#Unknown 998 1627 (2) m_b486s001i18 150687

  scaffold50|si     861596 CTACTCCCAGTCACTATTGTTGTTGTTTCATTGCTGCA-ATGTAGTCATT 861644
                                ? i v      v   v  i    i    i viv-       v   
  rnd-5_family-        998 CTACTNCTACTCACTAGTGTAGTCGTTTTATTGTTTTTTATGTAGTAATT 1047

  scaffold50|si     861645 AACATGCTTTGTTGTGTAACACAAAACAGCACAGAAAGAAACATGATTCC 861694
                             v  iv       v    -     -     i-  ii      i      
  rnd-5_family-       1048 AAGATAATTTGTTGGGTAA-ACAAA-CAGCAT-GAGGGAAACACGATTCC 1094

  scaffold50|si     861695 AT---AGTTTGGTTCCAAAAACAAGATACAGACATGAAAA---AGGGGCA 861738
                            v---    i  ?  v   vi       v ?         ---iii   i
  rnd-5_family-       1095 AGTAGAGTTCGGNTCGAAATGCAAGATAGANACATGAAAAGATGAAGGCG 1144

  scaffold50|si     861739 ACACCAGTGACAAGT-----TACAAAAGGGGAT-AGTGTG-AAAAACAGC 861781
                           ?i    ?  ?   v -----? ?  ? v ? i -  i   -     ii i
  rnd-5_family-       1145 NTACCANTGNCAACTGCAAGNANAANATGNGGTCAGCGTGAAAAAATGGT 1194

  scaffold50|si     861782 TGTTGTAAGTGACACATATCGGAATTCTGGCACCAAAACGAGAAGGT-GG 861830
                           ?     i ?   i v i   iv ?  ??? viiv    v     v  -  
  rnd-5_family-       1195 NGTTGTGANTGATAGACATCATANTTNNNGGGTAAAAAAGAGAATGTCGG 1244

  scaffold50|si     861831 CAAGAAATGACTTAACT---CACATCTAACTTCTGACACCTCCTGGCAGT 861877
                                  vi?v?     --- i     i  vi? i  i vi?i vi   i
  rnd-5_family-       1245 CAAGAAAAANGNTAACTTCACGCATCTGACGCNTAACGCACNTTCACAGC 1294

  scaffold50|si     861878 TTGTGC-----TTTGTGACAAAAAA-TATTGAAGCATGGGTT-ACAATGC 861920
                           v    ?-----v ?           -  ?v      ?   i -       
  rnd-5_family-       1295 ATGTGNATGTGGTNGTGACAAAAAACTANAGAAGCANGGGCTGACAATGC 1344

  scaffold50|si     861921 AAACCTCAAGTT--GCAATTAGCAACTTGAAAATTTATGAGCAAAATTGG 861968
                           ?   v       --     vi   i        -   i   ?     v i
  rnd-5_family-       1345 NAACGTCAAGTTGNGCAATGGGCAGCTTGAAAA-TTACGAGNAAAATGGA 1393

  scaffold50|si     861969 TGACCTGATTTGTTGAATGAGAACTCA--ATTCAGCTGTTCTAAATTTAT 862016
                                ------      i     i   --  vv  i  ?  ii i     
  rnd-5_family-       1394 TGACC------GTTGAACGAGAATTCACGATAAAGTTGNTCCGAGTTTAT 1437

  scaffold50|si     862017 ACAGCCCCAG---ATCAGCCCTAATT---AAAAAA--GTTCCAT-AGGTT 862057
                                  ?  ---             ---   i  --  vv i -  i  
  rnd-5_family-       1438 ACAGCCCNAGCGCATCAGCCCTAATTGTGAAAGAAATGTGGCGTGAGATT 1487

  scaffold50|si     862058 TTCATGTTAAAGTGAAATAATTGTGATCTTGCCATTATTACTGTTTGTAT 862107
                             v --------i i  i vi   -vi   v v v v  vv  -   - v
  rnd-5_family-       1488 TTGA--------CGGAACATCTGT-CCCTTTCAAATTTTCATG-TTG-AA 1526

  scaffold50|si     862108 TAAGTCTCCACAAGAGGTGTATAAATTTGTAATTTAGAGCAGTTTACAAA 862157
                           ? i -----  i       vi  v      - ?i ?  i  vi       
  rnd-5_family-       1527 NAGG-----ACGAGAGGTGAGTATATTTGT-ANCTNGAACATCTTACAAA 1570

  scaffold50|si     862158 ATACTATGGAGCCTTACATACACTCTCTACCTAAATTGTAAGATGTACTG 862207
                             vi  i i  i          ?vv        v v      v   vv v
  rnd-5_family-       1571 ATCTTACGAAGTCTTACATACANAATCTACCTACAATGTAAGTTGTTGTT 1620

  scaffold50|si     862208 ATCAGTT 862214
                             ?    
  rnd-5_family-       1621 ATNAGTT 1627

Matrix = 20p43g.matrix
Kimura (with divCpGMod) = 23.51
Transitions / transversions = 1.16 (67/58)
Gap_init rate = 0.07 (44 / 618), avg. gap size = 1.48 (65 / 44)


308 12.61 3.37 10.84 scaffold50|size1076052 862183 862271 (210109) C rnd-1_family-872#Unknown (13) 83 1 m_b486s001i19 150688

  scaffold50|si     862183 TCTACCTAAATTGTAAGATGTACTGATCAGTTGATTTCAAAAAAATGCAC 862232
                                  v  --         i -i --i  v    v       --v   
C rnd-1_family-         83 TCTACCTCAA--GTAAGATGTGC-AA--GGTAGATTACAAAAAA--TCAC 41

  scaffold50|si     862233 ---TTGTAATCAAGAGTGAGAGTTGATGTCACTTCAAGAATA 862271
                           ---             --i    i               v  
C rnd-1_family-         40 CTGTTGTAATCAAGAG--GGAGTCGATGTCACTTCAAGATTA 1

Matrix = 20p43g.matrix
Kimura (with divCpGMod) = 12.35
Transitions / transversions = 1.00 (5/5)
Gap_init rate = 0.11 (10 / 88), avg. gap size = 1.20 (12 / 10)


618 12.50 0.00 0.00 scaffold50|size1076052 862295 862390 (209990) rnd-1_family-872#Unknown 1 96 (0) m_b486s001i20 150689

  scaffold50|si     862295 TAATCTTGAAATGACATTGAGTCCCTCTTGATTAAAACAGGTGACTTTTT 862344
                                     i      i  v             v         i     
  rnd-1_family-          1 TAATCTTGAAGTGACATCGACTCCCTCTTGATTACAACAGGTGATTTTTT 50

  scaffold50|si     862345 GTACTCTACCTTGCACATCTGACTTTAGGTAGGTTATAGTTAGTAA 862390
                              v                v    v      i    vvv      
  rnd-1_family-         51 GTAATCTACCTTGCACATCTTACTTGAGGTAGATTATTTATAGTAA 96

Matrix = 20p43g.matrix
Kimura (with divCpGMod) = 12.56
Transitions / transversions = 0.50 (4/8)
Gap_init rate = 0.00 (0 / 95), avg. gap size = 0.0 (0 / 0)


333 8.70 0.00 0.00 scaffold50|size1076052 862385 862430 (209950) rnd-5_family-126#Unknown 952 997 (632) m_b486s001i21 150685

  scaffold50|si     862385 TAGTAAGACCCCTTAGGACTTCTTGATCTGTTCTAGATGACAAAAA 862430
                                       ?        iv i             v       
  rnd-5_family-        952 TAGTAAGACCCCNTAGGACTTTGTAATCTGTTCTAGATTACAAAAA 997

Matrix = 20p43g.matrix
Kimura (with divCpGMod) = 9.48
Transitions / transversions = 1.00 (2/2)
Gap_init rate = 0.00 (0 / 45), avg. gap size = 0.0 (0 / 0)

2240 11.82 8.54 0.91 scaffold50|size1076052 862391 862800 (209580) rnd-4_family-104#Unknown 2 442 (0) m_b486s001i22 150685

  scaffold50|si     862391 GACCCCTTAGGACTTCTTGATCTGTTCTAGATGACAAAAAAATCTATACG 862440
                                          iv i             v       i v       
  rnd-4_family-          2 GACCCCTTAGGACTTTGTAATCTGTTCTAGATTACAAAAAGAGCTATACG 51

  scaffold50|si     862441 TATTTTT-GTAATCTTTACATCCGGTTCTACTCCTACTATGCATA-TCAC 862488
                                  -       i                       iv v  -    
  rnd-4_family-         52 TATTTTTTGTAATCTCTACATCCGGTTCTACTCCTACTACTCCTACTCAC 101

  scaffold50|si     862489 TAGTGTATACATTTTAATGCTTTTTATGGAATAA---AGATAATT-GTTA 862534
                                  ---i     v  -        v     ---        -   i
  rnd-4_family-        102 TAGTGTA---GTTTTATTG-TTTTTATGTAATAATTAAGATAATTTGTTG 147

  scaffold50|si     862535 GGTAAAGCAAAACAGCATAGAAGGATACATGGTTTCAGAGTTCAGATCTG 862584
                                 i          i   i   v   i i  i        i    v 
  rnd-4_family-        148 GGTAAAACAAAACAGCACAGAGGGAAACACGATTCCAGAGTTCGGATCAG 197

  scaffold50|si     862585 AAAACAAGATAAA--------AAAGGGGCAATACCATTGGCAATTACAAG 862626
                                        --------               v             
  rnd-4_family-        198 AAAACAAGATAAAGACATGAAAAAGGGGCAATACCAATGGCAATTACAAG 247

  scaffold50|si     862627 AACAACATGTGGCAGCATGAAAAGTCAT---ATGTGAGCAT----TCTGG 862669
                                  i v       v     i v  ---       i  ----     
  rnd-4_family-        248 AACAACACGGGGCAGCAGGAAAAATAATGGTATGTGAGTATCTAATCTGG 297

  scaffold50|si     862670 AGTTAAAAA-AGA-------CAA---AAAAGTTGACTTTTGCATCTAACA 862708
                              i     -   -------   ---       i   ivi  i   ?   
  rnd-4_family-        298 AGTCAAAAAGAGAATGCTGGCAAGAAAAAAGTTAACTCACGCGTCTNACA 347

  scaffold50|si     862709 TCATCTGGCACATGTTTACAGCATGTGGTTGTGACAAAAAAT-T--AAGC 862755
                                 ii    i   ii         i              - --    
  rnd-4_family-        348 TCATCTAACACACGTTCGCAGCATGTGATTGTGACAAAAAATATAAAAGC 397

  scaffold50|si     862756 ATTGGTTACAATGCAAACATAAAGTTGCTATTACCAACTTGAAAA 862800
                             v                 v       v  iiv           
  rnd-4_family-        398 ATGGGTTACAATGCAAACATCAAGTTGCGATCGGCAACTTGAAAA 442

Matrix = 20p43g.matrix
Kimura (with divCpGMod) = 10.81
Transitions / transversions = 1.67 (30/18)
Gap_init rate = 0.04 (16 / 409), avg. gap size = 2.44 (39 / 16)

1310 16.86 13.88 4.79 scaffold50|size1076052 862467 862927 (209453) rnd-5_family-126#Unknown 998 1498 (131) m_b486s001i23 150685

  scaffold50|si     862467 CTACTCCTACTATGCATATCACTAGTGTATACATTTTAATGCTTTTTATG 862516
                                ?     --------          vv i     v  i        
  rnd-5_family-        998 CTACTNCTACT--------CACTAGTGTAGTCGTTTTATTGTTTTTTATG 1039

  scaffold50|si     862517 GAATA---AAGATAA-TTGTTAGGTAAAGCAAAACAGCATAGAAGGATAC 862562
                           v i  ---       -     i      - -         -  i   v  
  rnd-5_family-       1040 TAGTAATTAAGATAATTTGTTGGGTAAA-C-AAACAGCAT-GAGGGAAAC 1086

  scaffold50|si     862563 ATGGTTTC---AGAGTTCAGATCTGAAAACAAGATA-------AAAAAG- 862601
                            i i  i ---       i ?  vi  vi       -------i     -
  rnd-5_family-       1087 ACGATTCCAGTAGAGTTCGGNTCGAAATGCAAGATAGANACATGAAAAGA 1136

  scaffold50|si     862602 ---GGGCAATACCATTGGCAATTACAAGAACAACATGTGG-CAGCATGAA 862647
                           ---i   i?     ?  ?   i i    ? ?  ?   ?  -    i    
  rnd-5_family-       1137 TGAAGGCGNTACCANTGNCAACTGCAAGNANAANATGNGGTCAGCGTGAA 1186

  scaffold50|si     862648 AA----GTCATATGTGAG-------CAT-----TCTGGAGTTAAAAAAGA 862681
                             ----  ?i -     ?-------   ----- i???i v         
  rnd-5_family-       1187 AAAATGGTNGT-TGTGANTGATAGACATCATANTTNNNGGGTAAAAAAGA 1235

  scaffold50|si     862682 ------C------AAAAAAGTTGACTTT-TGCATCTAACATCATCTGGCA 862718
                           ------ ------     ? ? i    i-i      i --- ii? ii i
  rnd-5_family-       1236 GAATGTCGGCAAGAAAAANGNTAACTTCACGCATCTGA---CGCNTAACG 1282

  scaffold50|si     862719 CATGTTTACAGC------ATGTGGTTGTGACAAAAAATT----AAGCATT 862758
                             i?  i     ------       ?           i ----     ?v
  rnd-5_family-       1283 CACNTTCACAGCATGTGNATGTGGTNGTGACAAAAAACTANAGAAGCANG 1332

  scaffold50|si     862759 GGTT-ACAATGCAAACATAAAGTT--GCTATTACCAACTTGAAAACTTAT 862805
                             i -       ?   i v     --  v  viv  i        -   i
  rnd-5_family-       1333 GGCTGACAATGCNAACGTCAAGTTGNGCAATGGGCAGCTTGAAAA-TTAC 1381

  scaffold50|si     862806 GAGCAAAATTGATGATATGATTTTGTTGAGTGAGCACTCAAATTGGAGCT 862855
                              ?     v     -------ii     ii   v i   viv ii  i 
  rnd-5_family-       1382 GAGNAAAATGGATGA-------CCGTTGAACGAGAATTCACGATAAAGTT 1424

  scaffold50|si     862856 GATCTCAATTCATACAGTACCAGT---TCAGCCCTAATTGTGAAAGAAAT 862902
                            ?  iv i  i      iv ?  i---                       
  rnd-5_family-       1425 GNTCCGAGTTTATACAGCCCNAGCGCATCAGCCCTAATTGTGAAAGAAAT 1474

  scaffold50|si     862903 ATTGCATGAAGATTTTTACGGAACA 862927
                           i v  i  -       v        
  rnd-5_family-       1475 GTGGCGTG-AGATTTTGACGGAACA 1498

Matrix = 20p43g.matrix
Kimura (with divCpGMod) = 16.26
Transitions / transversions = 2.52 (53/21)
Gap_init rate = 0.09 (42 / 460), avg. gap size = 2.10 (88 / 42)

802 15.60 0.70 1.41 scaffold50|size1076052 862803 862945 (209435) rnd-1_family-942#Unknown 1 142 (126) m_b486s001i24 150685

  scaffold50|si     862803 TATGAGCAAAATTGATGATATGATTTTGTTGAGTGAGCACTCAAATTGGA 862852
                                       v     ivi           ii   v       v v  
  rnd-1_family-          1 TATGAGCAAAATGGATGACCCGATTTTGTTGAACGAGAACTCAAAATTGA 50

  scaffold50|si     862853 GCTGATCTCAATTCATACAGTACCAGTTCAGCCCTAATTGTGAAAGAAAT 862902
                             i v   v           iv    v           i           
  rnd-1_family-         51 GCCGTTCTGAATTCATACAGCCCCAGATCAGCCCTAATCGTGAAAGAAAT 100

  scaffold50|si     862903 ATTGCATGAAGATTTTTACGGAACA-CACCCTCTTGCCAAGATT 862945
                           i               v        - v i i   v --     
  rnd-1_family-        101 GTTGCATGAAGATTTTGACGGAACATCTCTCCCTTTC--AGATT 142

Matrix = 20p43g.matrix
Kimura (with divCpGMod) = 14.34
Transitions / transversions = 0.83 (10/12)
Gap_init rate = 0.02 (3 / 142), avg. gap size = 1.00 (3 / 3)


292 25.16 6.43 3.47 scaffold50|size1076052 863073 863212 (209168) rnd-1_family-908#Unknown 19 162 (365) m_b486s001i25 150690

  scaffold50|si     863073 TGCCTTTAAATTTGTAAGAGGGAAAAGTTGCACTC--TTTTGTTGGATCC 863120
                            ?  i  i  i    i    v-      ?- vii -- v v i       
  rnd-1_family-         19 TNCCCTTGAACTTGTGAGAGT-AAAAGTN-CTTCCGGTATGGCTGGATCC 66

  scaffold50|si     863121 TGCAGTCAGTTCAGTTGACACTGAG------GTGAGTGCCA-TGCCTTTT 863163
                             v i  ?  ? vi ii     v  ------  v v    i-  i vi  
  rnd-1_family-         67 TGAAATCNGTNCCATCAACACTCAGNAGGCAGTCACTGCCGTTGTCACTT 116

  scaffold50|si     863164 ATTGATCTTGTCTTCAAATGTGATCTGGAAAAGATGAGCCAGAAAATGA 863212
                           -    v i   ii     ?ivi       v  ? --  ii         
  rnd-1_family-        117 -TTGAACCTGTTCTCAAANAAAATCTGGACAANA--AGTTAGAAAATGA 162

Matrix = 20p43g.matrix
Kimura (with divCpGMod) = 32.21
Transitions / transversions = 1.62 (21/13)
Gap_init rate = 0.06 (8 / 139), avg. gap size = 1.75 (14 / 8)


1942 19.63 8.03 2.00 scaffold50|size1076052 863154 863626 (208754) C rnd-1_family-352#Unknown (0) 502 2 m_b486s001i26 150691

  scaffold50|si     863154 CATGCCTTTTATT---GATCTTGTCTTCAAATGTGATCTGGAAAAGATGA 863200
                                  i ii  ---  v i   ii     v  i            v  
C rnd-1_family-        502 CATGCCTCTCGTTTTTGAACCTGTTCTCAAAAGTAATCTGGAAAAGAGGA 453

  scaffold50|si     863201 GCCAGAAA-ATGATTTTGATGGGAAAAGA-CAATACATGAACTGACCACA 863248
                            ii    i-        i   v?      -   v   i     v      
C rnd-1_family-        452 GTTAGAAGCATGATTTTAATGTNAAAAGAACAAAACACGAACTTACCACA 403

  scaffold50|si     863249 GCACTTTCAAGGTTCCAGAGTGCGTAGATCACT----------------- 863281
                                   i    i v    ?  i     v ? -----------------
C rnd-1_family-        402 GCACTTTCGAGGTCCGAGAGNGCATAGATGANTGGCCAGACGTACTTNCG 353

  scaffold50|si     863282 -------TTTGGATCAACAGCACCTTCATTTGATGCAGCCCCAGAACATC 863324
                           -------  v  i     i     i i? ii     v  iv    i    
C rnd-1_family-        352 NNANGTCTTGGGGTCAACGGCACCCTTNTCCGATGCCGCTGCAGAGCATC 303

  scaffold50|si     863325 CTTCCTCTGTTCATGGGTAGCACTTTAAGAAGTACATTGCCCACAGCAAG 863374
                                  v    i            i ?        ?      ?      
C rnd-1_family-        302 CTTCCTCGGTTCGTGGGTAGCACTTCANGAAGTACANTGCCCANAGCAAG 253

  scaffold50|si     863375 TGACTGATCTTTGCGCCATTCTCAGGAAGCATGTCATTCTCTACCAGCAA 863424
                             i       iv       ---    v    v    ?v    iiv    i
C rnd-1_family-        252 TGGCTGATCTCGGCGCCAT---CAGGCAGCAGGTCANGCTCTGTGAGCAG 206

  scaffold50|si     863425 TGCCAATGCATTAAATTAATTGCAACAGTATCACCTGTGACAAA-CACTC 863473
                           i i v      ?  -----iv  i  i i v    i i v    -i    
C rnd-1_family-        205 CGTCCATGCATNAA-----CGGCGACGGCAACACCCGCGCCAAAATACTC 161

  scaffold50|si     863474 CCAGAAGCATCAATCCTCCATG-CA----CAGC-AAGTTTTGGCCCAGTA 863517
                           v i     i? i       i  -  ----    -  v   iv        
C rnd-1_family-        160 ACGGAAGCGNCGATCCTCCGTGACATCGGCAGCCAATTTTCTGCCCAGTA 111

  scaffold50|si     863518 CT-CACTGAACATCCTTGGCAAGGCGTTAGCAGTCCTCAACAGATGTGAG 863566
                            v- i   i             v   v   v    i  ?  i v  ?   
C rnd-1_family-        110 CGGCGCTGGACATCCTTGGCAACGCGGTAGAAGTCTTCNACGGTTGNGAG 61

  scaffold50|si     863567 GTCCTGATGCCACTTTGCTGGTAGAA-TTCATTTGGGATTTCACACAGAG 863615
                              vi v    v      ?v  i   -   i  i-ivv    i       
C rnd-1_family-         60 GTCACGCTGCCTCTTTGCNCGTGGAAGTTCGTTC-ATCTTTCGCACAGAG 12

  scaffold50|si     863616 AACAAAGAGCA 863626
                             - i  i   
C rnd-1_family-         11 AA-AGAGGGCA 2

Matrix = 20p43g.matrix
Kimura (with divCpGMod) = 17.83
Transitions / transversions = 1.60 (56/35)
Gap_init rate = 0.04 (21 / 472), avg. gap size = 2.29 (48 / 21)


386 12.50 0.00 0.00 scaffold50|size1076052 863689 863730 (208650) genome_5_2387#DNA 1 42 (589) m_b486s001i27 150692

  scaffold50|si     863689 CAAGACAGGCAAGTTTGCCACATGGATGATTTTTGAGCGATT 863730
                                                i                    
  genome_5_2387          1 CAAGACAGGCAAGTTTGCCACGTGGATGATTTTTGAGCGATT 42

Matrix = 20p43g.matrix
Kimura (with divCpGMod) = 10.11
Transitions / transversions = 1.00 (1/0)
Gap_init rate = 0.00 (0 / 41), avg. gap size = 0.0 (0 / 0)

3978 9.65 0.36 0.36 scaffold50|size1076052 863730 863730 (208650) genome_5_2387#DNA 81 81 (550) m_b486s001i28 150692

  scaffold50|si     863730 T 863730
                            
  genome_5_2387         81 T 81

Matrix = 20p43g.matrix
Kimura (with divCpGMod) = 7.77
Transitions / transversions = 1.00 (0/0)
Gap_init rate = 0.0 ( 0 / 0 ), avg. gap size = 0.0 (0 / 0)


33 8.46 0.00 0.00 scaffold50|size1076052 863731 863780 (208600) (AACTGACGTC)n#Simple_repeat 1 50 (0) c_b486s251i0 150693

  scaffold50|si     863731 AACTGACGTCAACTGACGTCAACTGACAACAACTGAAGACAACTGACGTC 863780
                                                      iv       v v           
  (AACTGACGTC)n          1 AACTGACGTCAACTGACGTCAACTGACGTCAACTGACGTCAACTGACGTC 50

Matrix = Unknown
Transitions / transversions = 0.33 (1/3)
Gap_init rate = 0.00 (0 / 49), avg. gap size = 0.0 (0 / 0)


3978 9.65 0.36 0.36 scaffold50|size1076052 863781 864329 (208051) genome_5_2387#DNA 82 630 (1) m_b486s001i28 150692

  scaffold50|si     863781 TTTTACATTATCTCATTAATGTGACTAACCAAGTGACAACATAAGAAGGC 863830
                                                                i            
  genome_5_2387         82 TTTTACATTATCTCATTAATGTGACTAACCAAGTGACGACATAAGAAGGC 131

  scaffold50|si     863831 ACCATGTGACGACCCTAACGACAATGTGACGACCC-AACTGACAACACTG 863879
                                        v  i v     vi         -  v    i      
  genome_5_2387        132 ACCATGTGACGACACTGAAGACAAAATGACGACCCTAAGTGACGACACTG 181

  scaffold50|si     863880 AAGACAAAATGAAGACCCTAAGTGACGGCACCGAAGACAAAATGACGGCT 863929
                                   i   v     -            i               i i
  genome_5_2387        182 AAGACAAAGTGACGACCC-AAGTGACGGCACTGAAGACAAAATGACGACC 230

  scaffold50|si     863930 GAACTGAAGGCAGTTAACGACATTTTAACGACCTTTCGTGACGACACTGA 863979
                               v                            i  v             
  genome_5_2387        231 GAACAGAAGGCAGTTAACGACATTTTAACGACCCTTAGTGACGACACTGA 280

  scaffold50|si     863980 CGAACTTCATGATGACACTGACGACCCCTACATGGTATATATACGACTGT 864029
                                   i   i                  i                 i
  genome_5_2387        281 CGAACTTCGTGACGACACTGACGACCCCTACGTGGTATATATACGACTGC 330

  scaffold50|si     864030 CTACTGACGATAGTGACAAACAAAGTGACGACAAAGACGAATCACGACCC 864079
                                            i            v         v v       
  genome_5_2387        331 CTACTGACGATAGTGACGAACAAAGTGACGTCAAAGACGACTGACGACCC 380

  scaffold50|si     864080 TAAGTGAAAACATAGTGAAGACCAACTGACGACCCAAGTGACGACTGTGA 864129
                           i   ii                v          v           i    
  genome_5_2387        381 CAAGCAAAAACATAGTGAAGACAAACTGACGACACAAGTGACGACCGTGA 430

  scaffold50|si     864130 AGTCCTGTTGACGACCCAAGTGACGATACCGACGACAGAATGACTACCCA 864179
                                 v                   i  i       v  i   vi    
  genome_5_2387        431 AGTCCTTTTGACGACCCAAGTGACGACACTGACGACACAACGACGGCCCA 480

  scaffold50|si     864180 AGTGACGACACCTGACGATATTTTAATGACCTGGAGGGACGGCATGAAAT 864229
                                             i       i    i v  v  v          
  genome_5_2387        481 AGTGACGACACCTGACGACATTTTAACGACCCGTAGTGAAGGCATGAAAT 530

  scaffold50|si     864230 GACCCGATATTTTTAAGTGACATCAACTGACGACACTGGACGGCATTGGA 864279
                                                i             ii     i       
  genome_5_2387        531 GACCCGATATTTTTAAGTGACGTCAACTGACGACATCGGACGACATTGGA 580

  scaffold50|si     864280 CGAC-ACAGCTGGCAACTCTTTATCGCCAAAGTCCAAAGTTGCATGTCTT 864328
                               -v  v     i - vi                       v      
  genome_5_2387        581 CGACTCCATCTGGCGA-TACTTATCGCCAAAGTCCAAAGTTGCCTGTCTT 629

  scaffold50|si     864329 G 864329
                            
  genome_5_2387        630 G 630

Matrix = 20p43g.matrix
Kimura (with divCpGMod) = 7.77
Transitions / transversions = 1.41 (31/22)
Gap_init rate = 0.01 (4 / 548), avg. gap size = 1.00 (4 / 4)


253 21.50 4.04 10.75 scaffold50|size1076052 864489 864587 (207793) C rnd-4_family-116#Unknown (132) 2081 1989 m_b486s001i29 150694

  scaffold50|si     864489 TCACTGGGAGTCATATATGATAACAAACACTTGCTAGCAATCTAACGTGG 864538
                                 v    v i    i   v    v v      i   vi    vvi?
C rnd-4_family-       2081 TCACTGCGAGTAACATATAATACCAAAAAATTGCTAACAAATTAACTAAN 2032

  scaffold50|si     864539 GTTACGCTT----GCATCCACAAAAATAACACCATATTATATCTTTTGAC 864584
                           v     ?v ---- i   ii---          i  -------       
C rnd-4_family-       2031 CTTACGNGTAAAAGTATCTG---AAATAACACCGTA-------TTTTGAC 1992

  scaffold50|si     864585 GTA 864587
                              
C rnd-4_family-       1991 GTA 1989

Matrix = 20p43g.matrix
Kimura (with divCpGMod) = 24.45
Transitions / transversions = 0.90 (9/10)
Gap_init rate = 0.11 (11 / 98), avg. gap size = 1.27 (14 / 11)


14 15.26 0.00 0.00 scaffold50|size1076052 864599 864627 (207753) (AACT)n#Simple_repeat 1 29 (0) m_b486s252i0 150695

  scaffold50|si     864599 AACCAACTAACTTACTAAGTAACAAACTA 864627
                              i        v     v    v     
  (AACT)n#Simpl          1 AACTAACTAACTAACTAACTAACTAACTA 29

Matrix = Unknown
Transitions / transversions = 0.33 (1/3)
Gap_init rate = 0.00 (0 / 28), avg. gap size = 0.0 (0 / 0)


4786 8.09 0.62 0.31 scaffold50|size1076052 864642 865286 (207094) rnd-1_family-1045#Unknown 1 647 (0) m_b486s001i30 150696

  scaffold50|si     864642 TAGAGGTAAATTTGACTGCCTGTGGGTCTTTTGAACTACAGTGAAAAGTG 864691
                                ?       i ?              ?                   
  rnd-1_family-          1 TAGAGNTAAATTTAANTGCCTGTGGGTCTTNTGAACTACAGTGAAAAGTG 50

  scaffold50|si     864692 CTTAGAAATAGGGAGCTGCTAGACATTTTCCAAAAATATT-TCTACATTC 864740
                                    i   ?                        v -i        
  rnd-1_family-         51 CTTAGAAATGGGGNGCTGCTAGACATTTTCCAAAAATAGTACCTACATTC 100

  scaffold50|si     864741 TAGCAGATTCTAGCAAGAGAACATACATAATCAACTAAATGCAGA-AAAG 864789
                                                                        -    
  rnd-1_family-        101 TAGCAGATTCTAGCAAGAGAACATACATAATCAACTAAATGCAGACAAAG 150

  scaffold50|si     864790 TCCATATATTGGACATGAAATAAAAAAATTGGACGTTAACCTGCAATTTG 864839
                               v           i         --  v ? ii        i  v  
  rnd-1_family-        151 TCCAGATATTGGACATAAAATAAAAA--TTTGNCACTAACCTGCGATATG 198

  scaffold50|si     864840 TACTTGGAGTCTCAAGCTAGACTGTGAAATCATAGTAAAAAGTACCATAG 864889
                                  i                i         ?  i        i   
  rnd-1_family-        199 TACTTGGGGTCTCAAGCTAGACTGCGAAATCATANTAGAAAGTACCGTAG 248

  scaffold50|si     864890 TCACAAAAATTTAACAACTACTACATCTAGTTAGAAAATTGCTTGCTGCT 864939
                               v        i         v           i  i    v      
  rnd-1_family-        249 TCACCAAAATTTAGCAACTACTAGATCTAGTTAGAGAACTGCTAGCTGCT 298

  scaffold50|si     864940 AGAGGGTACCCCAAGCTGCTATATGGTGACTGATT-CTAGCATGTCTGAT 864988
                                          i i   i  i          -     i        
  rnd-1_family-        299 AGAGGGTACCCCAAGTTACTACATAGTGACTGATTTCTAGCGTGTCTGAT 348

  scaffold50|si     864989 GCCGTGGGTCACCTTTCAGTACCTCAGATATATCGCACCATTGAAAACTT 865038
                              i      vi             i vi      i           i  
  rnd-1_family-        349 GCCATGGGTCCTCTTTCAGTACCTCGGTCATATCGTACCATTGAAAATTT 398

  scaffold50|si     865039 TATTACAGACCATTGACAATCATGGGGCATGGCCCACATCACAATTACCA 865088
                                                  v  i               v       
  rnd-1_family-        399 TATTACAGACCATTGACAATCATCGGACATGGCCCACATCACCATTACCA 448

  scaffold50|si     865089 ACTGGTGGGGCTTCTACCATACATCAAACCATAATATTATGCATTTTTCT 865138
                                          i   i                           ivi
  rnd-1_family-        449 ACTGGTGGGGCTTCTGCCACACATCAAACCATAATATTATGCATTTTCAC 498

  scaffold50|si     865139 TGTCAAAAATCTTTGCACCATGACTGATTCATTTCTTCAGCTGCATCCGA 865188
                                   v                          ?              
  rnd-1_family-        499 TGTCAAAACTCTTTGCACCATGACTGATTCATTTCNTCAGCTGCATCCGA 548

  scaffold50|si     865189 CTCTCTCATGGCAGTTTCTTTACATTTGACAAATCACTACAACATGCACT 865238
                                     i                     v  i i      v     
  rnd-1_family-        549 CTCTCTCATGACAGTTTCTTTACATTTGACAATTCGCCACAACAGGCACT 598

  scaffold50|si     865239 ATTTTTAATCTACATCCTACTCCATG-AATTTTGTGTTTTTTCATAATA 865286
                                          v          -   v         v      i 
  rnd-1_family-        599 ATTTTTAATCTACATGCTACTCCATGCAATATTGTGTTTTATCATAACA 647

Matrix = 20p43g.matrix
Kimura (with divCpGMod) = 7.75
Transitions / transversions = 1.89 (34/18)
Gap_init rate = 0.01 (6 / 644), avg. gap size = 1.00 (6 / 6)


1068 11.91 2.30 3.49 scaffold50|size1076052 865291 865464 (206916) C rnd-5_family-2187#Unknown (0) 172 1 m_b486s001i31 150697

  scaffold50|si     865291 AGCATGATGCAAAATGGCT---GAATTCAGCCTGCACGAGAATGTTGTCC 865337
                                             i---              i        ---  
C rnd-5_family-        172 AGCATGATGCAAAATGGCCTCGGAATTCAGCCTGCATGAGAATGT---CC 126

  scaffold50|si     865338 CCAATCAGCCTTAAGTGACACAATGTGGCAAAAACATGATTGTTTCTCAT 865387
                             v                             ii  i  i        i 
C rnd-5_family-        125 CCTATCAGCCTTAAGTGACACAATGTGGCAAAGGCACGACTGTTTCTCGT 76

  scaffold50|si     865388 TGTGTTAAGTTTTTATCATCTTTTTAAGGTGGGGGGTGTGTCCTCACTGT 865437
                              v    i    i             ---         i    ii    
C rnd-5_family-         75 TGTTTTAAATTTTCATCATCTTTTTAA---GGGGGGTGTATCCTTGCTGT 29

  scaffold50|si     865438 TGCA-AAAGTTGTTGTAGCTCTGTGCGG 865464
                           v i -  v     v  i        i  
C rnd-5_family-         28 AGTACAACGTTGTGGTGGCTCTGTGTGG 1

Matrix = 20p43g.matrix
Kimura (with divCpGMod) = 11.88
Transitions / transversions = 3.00 (15/5)
Gap_init rate = 0.05 (8 / 173), avg. gap size = 1.25 (10 / 8)


2380 11.81 1.36 1.36 scaffold50|size1076052 865467 865835 (206545) rnd-1_family-1169#Unknown 1 369 (8) m_b486s001i32 150698

  scaffold50|si     865467 AACTGAAAGCAGTTCATATGAGTTTAAAGTTGCTTGTCTGCATACATCAT 865516
                               i      i     i          v         i    vv v   
  rnd-1_family-          1 AACTAAAAGCAATTCATGTGAGTTTAAACTTGCTTGTCCGCATCAAGCAT 50

  scaffold50|si     865517 CCTTATTGAATTGAACCCACTCAACCCTTTTGATAAATGCAGTTCAAAGT 865566
                                  v        i      v i      vi       v      v 
  rnd-1_family-         51 CCTTATTCAATTGAACTCACTCACCTCTTTTGCCAAATGCATTTCAAATT 100

  scaffold50|si     865567 TTCCCGACCATCTGATGCACTGACTGTCATCACTAATAGAAAAGGTGAAT 865616
                                i                 i            i  i     ii   
  rnd-1_family-        101 TTCCCAACCATCTGATGCACTGATTGTCATCACTAACAGGAAAGGCAAAT 150

  scaffold50|si     865617 TGTTAAGACATTCCATTGAGAAGACA-TATGTGTGAGTTTTTGTTTTGTG 865665
                                        v            -                   i   
  rnd-1_family-        151 TGTTAAGACATTCAATTGAGAAGACATTATGTGTGAGTTTTTGTTTCGTG 200

  scaffold50|si     865666 TTTGTTTAAAAACA---TTTCTCTAGTATGTCCTGCCCTTTGGTGATGTT 865712
                                      i  ---         i -----        ii       
  rnd-1_family-        201 TTTGTTTAAAAGCATTNTTTCTCTAGCA-----TGCCCTTTAATGATGTT 245

  scaffold50|si     865713 AATAACTCCTTTTCAGATAATTTGAATGGACAGCTGGGTACAACACATCA 865762
                            v               i  vv         i      i    i      
  rnd-1_family-        246 ACTAACTCCTTTTCAGACAAAATGAATGGACGGCTGGGCACAATACATCA 295

  scaffold50|si     865763 AATTCTAAATTGAGT-GATAGCTTATTGGATTGGCTCATAATTGTTGCTG 865811
                             v       v    -          vv                    ii
  rnd-1_family-        296 AAGTCTAAATAGAGTGGATAGCTTATGTGATTGGCTCATAATTGTTGCCA 345

  scaffold50|si     865812 GAGTAGTTTCAAAATCATGTGAAT 865835
                            i                    i 
  rnd-1_family-        346 GGGTAGTTTCAAAATCATGTGAGT 369

Matrix = 20p43g.matrix
Kimura (with divCpGMod) = 12.05
Transitions / transversions = 1.53 (26/17)
Gap_init rate = 0.02 (8 / 368), avg. gap size = 1.25 (10 / 8)

1857 10.23 0.76 0.00 scaffold50|size1076052 865757 866020 (206360) rnd-1_family-1221#Unknown 1 266 (11) m_b486s001i33 150698

  scaffold50|si     865757 ACATCAAATTCTAAATTGAGTG-ATAGCTTATTGGATTGGCTCATAATTG 865805
                                   v       v     -         vv                
  rnd-1_family-          1 ACATCAAAGTCTAAATAGAGTGGATAGCTTATGTGATTGGCTCATAATTG 50

  scaffold50|si     865806 TTGCTGGAGTAGTTTCAAAATCATGTGAAT-CATATTTTATCATGAACCC 865854
                               ii i                    i -  vi               
  rnd-1_family-         51 TTGCCAGGGTAGTTTCAAAATCATGTGAGTGCAAGTTTTATCATGAACCC 100

  scaffold50|si     865855 AATGATGATTGCGTTTCACAACCCCACTTTATAATAAAATTACATCCATT 865904
                                    v i                    v        v        
  rnd-1_family-        101 AATGATGATAGTGTTTCACAACCCCACTTTATCATAAAATTCCATCCATT 150

  scaffold50|si     865905 ATATATTTTCTGCTGCTTTGCAGCAAAACAGACTAGAATTTCATCTGATA 865954
                             v                             vi     iv   i     
  rnd-1_family-        151 ATCTATTTTCTGCTGCTTTGCAGCAAAACAGAACAGAATCGCATTTGATA 200

  scaffold50|si     865955 TGGGCTGGACCGGGAATAAGCTACGTGTTGTCCATACTGTGATTTGATCT 866004
                                     i      i i  i i             i           
  rnd-1_family-        201 TGGGCTGGACTGGGAATGAACTGCATGTTGTCCATACTATGATTTGATCT 250

  scaffold50|si     866005 GTGATTTCCAGCTTAG 866020
                                   i       
  rnd-1_family-        251 GTGATTTCTAGCTTAG 266

Matrix = 20p43g.matrix
Kimura (with divCpGMod) = 10.66
Transitions / transversions = 1.45 (16/11)
Gap_init rate = 0.01 (2 / 263), avg. gap size = 1.00 (2 / 2)


1470 31.14 6.68 1.47 scaffold50|size1076052 866031 866809 (205571) C scaffold3|size1191850_(dbseq-nr_493)_[349346,364513]#LTR/Copia (11560) 3608 2790 m_b486s001i34 150699

  scaffold50|si     866031 TTCTCCGCGTCTGCTTTGTTGTCCTCGACTTCTTCCTC--------TTCA 866072
                                 v v  i-i    i vi    --  ii i    --------   v
C scaffold3|siz       3608 TTCTCCTCCTCC-TTTTGCTCCCCTC--CTCTTCCCTCGCCGCTACTTCC 3562

  scaffold50|si     866073 TCATCCGTGGTGTCATCATTTTC-ATTC--------TCCTCCCCATCGTC 866113
                           i  vv    v   i     iii -    --------           vi 
C scaffold3|siz       3561 CCAAACGTGTTGTTATCATCCCCCATTCCGTCTTTTTCCTCCCCATCTCC 3512

  scaffold50|si     866114 CTAC----ATGTTCTTGCACCCCGTCTCTTCATC---------CTTGTTG 866150
                             vi----v   v     - v   ii  i     ---------  ivv  
C scaffold3|siz       3511 CTCTTTCTCTGTGCTTGC-CGCCGCTTCCTCATCACCATCATCCTCCGTG 3463

  scaffold50|si     866151 -CTGTCATC--TTCCTCTC---CGCGTTCTCCCTGACTGTCCTCCACGTG 866194
                           -   i  ii--        --- v  iiv   ii v -   v  v  i v
C scaffold3|siz       3462 TCTGCCACTGATTCCTCTCTCTCTCGCCGTCCTCGTC-GTCATCGACATC 3414

  scaffold50|si     866195 ATTCACCGTGGGGGCCTCCACAATGTCAACATTGCAAATCCTGTAGGTCG 866244
                           i  v   i v              i    vi   i v vvvvi  i    
C scaffold3|siz       3413 GTTGACCATCGGGGCCTCCACAATATCAAGGTTGTACAGAAGATAAGTCG 3364

  scaffold50|si     866245 CGTCCATGTGCTTCTGCTTGAAATGCCTCTGAAGGGCATTCAGGGCACAC 866294
                            iii       vi  v     vi  v v      v  i  v iv  i  i
C scaffold3|siz       3363 CACTCATGTGCGCCTTCTTGATGTGACGCTGAAGTGCGTTAAATGCGCAT 3314

  scaffold50|si     866295 ACGTGGGCTCATCCATCCGTGATGCAGATGGCCTTGAGCTTCATTGTCGA 866344
                                v iv     i  v        v  v       vi           
C scaffold3|siz       3313 ACGTGTGTGCATCCGTCGGTGATGCACATCGCCTTGATTTTCATTGTCGA 3264

  scaffold50|si     866345 GGACATTTTCCCAAGATACAAATGTGGATGAGCCATGTACGCATACAGTC 866394
                             vvi i     v  i  v   i i  i  ii v i   v  vivv vv 
C scaffold3|siz       3263 GGTGGTCTTCCCCAGGTAAAAACGCGGGTGGACAACGTAAGCTCCGACGC 3214

  scaffold50|si     866395 CATCACGCTGCGCTATCTTGATTACTGTCTTGTTGGCAAAGGCATCGGGG 866444
                            i ii  v vv  i  i  i  i          ---  i  i-  i v  
C scaffold3|siz       3213 CGTTGCGGTCGGCCATTTTAATCACTGTCTTGT---CAGAGA-ATTGCGG 3168

  scaffold50|si     866445 TT----CTCTCTCTTGAGGTTAGCCCACTTCTTGTCAGAGTCGGCCCACT 866490
                            v----v ii v   v iv i         vi    v  i    v   v 
C scaffold3|siz       3167 TGAATAGTTCCGCTTCAACTCAGCCCACTTGCTGTCCGAATCGGACCAGT 3118

  scaffold50|si     866491 TTTT-ATTCCTTTCTTTGACGGAGCGGCTTGCTTGTCACACTTCTCACAG 866539
                           ii  -  vv i  iviv  i  i    vv v            vvii v 
C scaffold3|siz       3117 CCTTGATGGCCTTTGCGGATGGGGCGGGATCCTTGTCACACTTGGTGCTG 3068

  scaffold50|si     866540 TGAAGAGCAAAGCTCCCTGGCTTCATGAACTGGAAGCAC-TAATGCAAAC 866588
                             i v   iv    i          v             - vii   i  
C scaffold3|siz       3067 TGGATAGCGTAGCTTCCTGGCTTCAAGAACTGGAAGCACTTTGCGCAGAC 3018

  scaffold50|si     866589 AATTCTGCTGTCGAAGTTAGCATGAAAAGTGAGGGCCAGTGTCCCGTGCT 866638
                           v  i i   vvi   vi i  i  i     v  v  v     i       
C scaffold3|siz       3017 TATCCCGCTCATGAATCTGGCGTGGAAAGTCAGCGCAAGTGTTCCGTGCT 2968

  scaffold50|si     866639 TCATGAAGCAGAACATGGTCTCCTTGGTAAAGTTGCCAT-GCTCGTCCTC 866687
                            vivi     v v      v  v ivv i     v  i -   -   vv 
C scaffold3|siz       2967 TGGAAAAGCACATCATGGTGTCGTCCCTGAAGTTCCCGTCGCT-GTCGGC 2919

  scaffold50|si     866688 ATCTTCACCTTGGATGCAATCCAAAACAAAAGGCCATTCGTTTGGCAATG 866737
                           i  viii    vi   ii  iviv   i  i v   i     v i -i  
C scaffold3|siz       2918 GTCGCTGCCTTCAATGTGATTAGTAACGAAGGCCCACTCGTTGGAC-GTG 2870

  scaffold50|si     866738 C-CTTCTTC-TCCTTTGCAGCGGTCACCATGGTT-TCATCAAAA------ 866778
                            - i  v  -   iv - iv v   i        - vv ii   ------
C scaffold3|siz       2869 CTCCTCGTCATCCCAT-CGTCCGTCGCCATGGTTGTGTTTGAAATCGGGT 2821

  scaffold50|si     866779 AAAGAGGTGACCAAAAATTATGTATGTAAAC 866809
                            i  i v viv i v          iv    
C scaffold3|siz       2820 AGAGGGCTCGACGACAATTATGTATAGAAAC 2790

Matrix = 20p43g.matrix
Kimura (with divCpGMod) = 36.09
Transitions / transversions = 1.08 (124/115)
Gap_init rate = 0.04 (28 / 778), avg. gap size = 2.29 (64 / 28)


567 21.67 4.08 7.37 scaffold50|size1076052 866925 867218 (205162) scaffold5|size2025720_(dbseq-nr_679)_[1273151,1286701]#LTR/Gypsy 7218 7502 (6049) m_b486s001i35 150700

  scaffold50|si     866925 ATATACAGCCAT-AA-ATAAAAAAAT-ATGTCAACAAATTTTGTTAATTC 866971
                               v       -  -      i   -  i v  i ---     ii    
  scaffold5|siz       7218 ATATTCAGCCATTAATATAAAAGAATGATATGAATA---TTTGTCGATTC 7264

  scaffold50|si     866972 GTTTAAAAATTGGATGTTTCCTATAAT------TACTGTATCATATGTTG 867015
                           i           v v        v  i------       -v    ----
  scaffold5|siz       7265 ATTTAAAAATTGTAAGTTTCCTAAAACTCGACATACTGTA-GATAT---- 7309

  scaffold50|si     867016 AACGATATCAAATTATACAACACCTTCATT--TATATACAGACATTAATA 867063
                            v i  v    v     i   v v  --  -- i     i          
  scaffold5|siz       7310 ACCAATTTCAATTTATATAACCCGTT--TTAATGTATACGGACATTAATA 7357

  scaffold50|si     867064 AAAGAATGTTTTTACATTTGTAAGATCCATTTCAAAACACAGTTACTTTC 867113
                           v  -   ii vv i     -     -----i  i   iii--   vvv  
  scaffold5|siz       7358 CAA-AATACTGGTGCATTT-TAAGA-----CTCGAAATGT--TTAAAATC 7398

  scaffold50|si     867114 TTGTATGTGTTGCCCCTAACTTCGATGAAATATATTGTATACGCCATTTG 867163
                             v v      - i  v   v iv  i         i   vv   i   v
  scaffold5|siz       7399 TTCTTTGTGTT-CTCCAAACGTTCATAAAATATATTATATTGGCCGTTTT 7447

  scaffold50|si     867164 TCT-CTGACCATTTTCACAAAACTGACCATATTTGAATATAGATATAAAA 867212
                            i -v         v - i   v        v i  vi   i        
  scaffold5|siz       7448 TTTGGTGACCATTTGC-CGAAAGTGACCATAATCGACCATAAATATAAAA 7496

  scaffold50|si     867213 TACCCT 867218
                                 
  scaffold5|siz       7497 TACCCT 7502

Matrix = 20p43g.matrix
Kimura (with divCpGMod) = 22.77
Transitions / transversions = 0.97 (29/30)
Gap_init rate = 0.09 (27 / 293), avg. gap size = 1.22 (33 / 27)


853 16.72 0.54 10.00 scaffold50|size1076052 867217 867402 (204978) rnd-5_family-2816#Unknown 45 214 (263) m_b486s001i36 150701

  scaffold50|si     867217 CTTGATCAAGGTAGAGAAGTAAGAGTAGTAAAGAACCTTGATTTTTT-CT 867265
                             i    i          -------------                -  
  rnd-5_family-         45 CTCGATCGAGGTAGAGAA-------------AGAACCTTGATTTTTTTCT 81

  scaffold50|si     867266 GAGGTAGGTAAATAATTAGGCCTGAGTGGTTCCGTTTGAGTAAAATCCAT 867315
                                          v    ----       i  ivi      v v  v 
  rnd-5_family-         82 GAGGTAGGTAAATAAATAGG----AGTGGTTTCGCGCGAGTAATAGCCCT 127

  scaffold50|si     867316 TGTGGCCAGTTAAGGTAGTGAAATGACAGCGCCCGGATTAGCCTTTGATT 867365
                           v i  i  i  v     iii       v    vi    i           
  rnd-5_family-        128 AGCGGTCAATTTAGGTAACAAAATGACCGCGCGTGGATCAGCCTTTGATT 177

  scaffold50|si     867366 GCTCTGTATAGGAACAAAACAGCTGTTCGCAATAAAT 867402
                             v vi              ii i             
  rnd-5_family-        178 GCGCGATATAGGAACAAAACGACCGTTCGCAATAAAT 214

Matrix = 20p43g.matrix
Kimura (with divCpGMod) = 14.13
Transitions / transversions = 1.55 (17/11)
Gap_init rate = 0.10 (18 / 185), avg. gap size = 1.00 (18 / 18)


754 12.38 0.00 0.00 scaffold50|size1076052 867415 867519 (204861) C rnd-1_family-1203#Unknown (0) 105 1 m_b486s001i37 150702

  scaffold50|si     867415 TGCCATTCAAGACCGCTTACAAAATATTGCCTATGAACAAACCATGTTCA 867464
                            i         v       vi          i ?v i i          i
C rnd-1_family-        105 TACCATTCAAGCCCGCTTAAGAAATATTGCCCANCAGCGAACCATGTTCG 56

  scaffold50|si     867465 ATTCCATCAAACGGCGTAAGGATTGGCTTCTATAGAGGATGTGTGGCAGC 867514
                                i     v   i                                  
C rnd-1_family-         55 ATTCCGTCAAAGGGCATAAGGATTGGCTTCTATAGAGGATGTGTGGCAGC 6

  scaffold50|si     867515 CTTTG 867519
                              i 
C rnd-1_family-          5 CTTCG 1

Matrix = 20p43g.matrix
Kimura (with divCpGMod) = 9.68
Transitions / transversions = 2.25 (9/4)
Gap_init rate = 0.00 (0 / 104), avg. gap size = 0.0 (0 / 0)


240 13.64 2.27 0.00 scaffold50|size1076052 867532 867575 (204805) C rnd-1_family-1203#Unknown (38) 67 23 m_b486s001i38 150703

  scaffold50|si     867532 GAACCATGGTGGATTCCATCAATGGGCATAA-GATTGGGTACTAT 867575
                                   v v      i    v        -      v v    
C rnd-1_family-         67 GAACCATGTTCGATTCCGTCAAAGGGCATAAGGATTGGCTTCTAT 23

Matrix = 20p43g.matrix
Kimura (with divCpGMod) = 12.73
Transitions / transversions = 0.20 (1/5)
Gap_init rate = 0.02 (1 / 43), avg. gap size = 1.00 (1 / 1)


251 26.76 2.78 1.37 scaffold50|size1076052 867591 867662 (204718) C genome_7_21013#DNA (202) 1247 1175 m_b486s001i39 150704

  scaffold50|si     867591 ATTGGCTTAGACCTGTTGTGGCACTAGTGCCAAAATGGGGCACCCCAAAC 867640
                                iviv i  i  iv      i        i i-           vi
C genome_7_2101       1247 ATTGGTACTGGCCCGTCTTGGCACCAGTGCCAAGAC-GGGCACCCCAATT 1199

  scaffold50|si     867641 TGAAACCAGT--CAATATGGGGTG 867662
                           i  v  i   --  v v     i 
C genome_7_2101       1198 CGACACTAGTGCCATTTTGGGGCG 1175

Matrix = 20p43g.matrix
Kimura (with divCpGMod) = 25.91
Transitions / transversions = 1.71 (12/7)
Gap_init rate = 0.03 (2 / 71), avg. gap size = 1.50 (3 / 2)

711 28.38 3.51 7.27 scaffold50|size1076052 867609 867893 (204487) C genome_6_9737#DNA (449) 277 3 m_b486s001i41 150704

  scaffold50|si     867609 TGGCACTAGTGCCAAAATGGGGCACCCCAAACTGAAACCAGT--CAATAT 867656
                                       iiivv      i     viv  ivv i   --  iv i
C genome_6_9737        277 TGGCACTAGTGCTGGTTTGGGGCGCCCCATGGTGGCTCTAGTGCCAGAAC 228

  scaffold50|si     867657 GGGGTGGGTGCCAATTCGGGGTTTCAAGGCTTTGGCCCAGTTTTGGCACT 867706
                           i   ivi    v             i  ivvvvi i      iii    v
C genome_6_9737        227 AGGGCTAGTGCAAATTCGGGGTTTCGAGAAAAAAGTCCAGTTCCAGCACG 178

  scaffold50|si     867707 GGACGGCCATTTCCAGCACTGGGCGCCAAGTGGTGGAACAGATCAAGACA 867756
                             i  v   v         ---------------  i   vi    v i-
C genome_6_9737        177 GGGCGCCCAGTTCCAGCAC---------------GGGACATGTCAATAT- 144

  scaffold50|si     867757 GACTTACTTTTTTGGTCCCAGTTCGGGCACTGGGCTCCCCGTATTGGCA- 867805
                           --  i --                vi    v    v      vv     -
C genome_6_9737        143 --CTCA--TTTTTGGTCCCAGTTCCAGCACGGGGCGCCCCGTTGTGGCAC 98

  scaffold50|si     867806 ------ATATAGGGAC-GTCAACGTACCAGTTCCTACACAGAATGAAAAA 867848
                           ------ i vv   i -   ii   v        vi   i iii     i
C genome_6_9737         97 GGTGCCACAACGGGGCTGTCGGCGTCCCAGTTCCAGCACGGGGCGAAAAG 48

  scaffold50|si     867849 TCAGTAGCAGTTCCAGCACTGTGCTAGTGGCAATATGGGGGCTAA 867893
                             i  vv            v v  ii  i  vv v     v i  
C genome_6_9737         47 TCGGTCCCAGTTCCAGCACGGGGCCGGTAGCTTTTTGGGGCCCAA 3

Matrix = 20p43g.matrix
Kimura (with divCpGMod) = 32.03
Transitions / transversions = 1.14 (40/35)
Gap_init rate = 0.08 (23 / 284), avg. gap size = 1.30 (30 / 23)

289 20.63 3.17 0.00 scaffold50|size1076052 867598 867660 (204720) genome_6_9737#DNA 221 285 (441) m_b486s001i40 150704

  scaffold50|si     867598 TAGACCTGTTGTGGCACTAGTGCCAAAATGGGGCACCCCAAACTGAAACC 867647
                              v      v         v    vv       i        iiiv  i
  genome_6_9737        221 TAGCCCTGTTCTGGCACTAGAGCCACCATGGGGCGCCCCAAACCAGCACT 270

  scaffold50|si     867648 AGT--CAATATGGGG 867660
                              --  i v     
  genome_6_9737        271 AGTGCCAGTTTGGGG 285

Matrix = 20p43g.matrix
Kimura (with divCpGMod) = 22.23
Transitions / transversions = 0.86 (6/7)
Gap_init rate = 0.02 (1 / 62), avg. gap size = 2.00 (2 / 1)


316 2.15 0.00 18.75 scaffold50|size1076052 874194 874250 (198130) rnd-1_family-1302#Unknown 52 99 (103) m_b486s001i42 150705

  scaffold50|si     874194 TCCTATGGACTGACTACGTATTCTACGTATGGCCATTTTGTGCACGCCAC 874243
                             v          ----   -----                         
  rnd-1_family-         52 TCATATGGACTGA----GTA-----CGTATGGCCATTTTGTGCACGCCAC 92

  scaffold50|si     874244 TAAAAAA 874250
                            ?     
  rnd-1_family-         93 TNAAAAA 99

Matrix = 20p43g.matrix
Kimura (with divCpGMod) = 2.16
Transitions / transversions = 0.00 (0/1)
Gap_init rate = 0.16 (9 / 56), avg. gap size = 1.00 (9 / 9)


650 13.87 10.22 0.00 scaffold50|size1076052 874258 874394 (197986) C rnd-1_family-627#Unknown (78) 955 805 m_b486s001i43 150706

  scaffold50|si     874258 GTGTGTCCCCAGTAATTTTCGA-------ACAAAAAAAT-CGCCTGATGA 874299
                                    vv           -------          -       i v
C rnd-1_family-        955 GTGTGTCCCATGTAATTTTCGATGGTAGCACAAAAAAATTCGCCTGACGT 906

  scaffold50|si     874300 TAACGAA-GAGATCCAA---CGTCCCCACATCATGTGGGACAACATC--C 874343
                              vi  -     vv  ---                           -- 
C rnd-1_family-        905 TAAAAAAAGAGATAAAATCACGTCCCCACATCATGTGGGACAACATCGAC 856

  scaffold50|si     874344 ATGACCACCGAACGCAAGCAGCCCGCCTCTTGCCTTTATGCAGATCGAAC 874393
                           ii    i      i     i    vv v     ??    i      iv  
C rnd-1_family-        855 GCGACCGCCGAACACAAGCGGCCCCGCACTTGCNNTTATACAGATCACAC 806

  scaffold50|si     874394 A 874394
                            
C rnd-1_family-        805 A 805

Matrix = 20p43g.matrix
Kimura (with divCpGMod) = 11.59
Transitions / transversions = 0.90 (9/10)
Gap_init rate = 0.04 (5 / 136), avg. gap size = 2.80 (14 / 5)


3983 10.99 0.90 0.00 scaffold50|size1076052 875862 876416 (195964) C rnd-1_family-164#Unknown (819) 765 206 m_b486s001i44 150707

  scaffold50|si     875862 CTACAATAGGTTTATTGTTGTGTAAAGTTGTTGATGCCATGTGCGACATG 875911
                              v   v                         i        v       
C rnd-1_family-        765 CTAAAATTGGTTTATTGTTGTGTAAAGTTGTTGGTGCCATGTCCGACATG 716

  scaffold50|si     875912 GCGTCACTGGCCGAAGCCGCCCACAGCCCACACCATC-ACAGAACCCTCT 875960
                                                      i         -  i         
C rnd-1_family-        715 GCGTCACTGGCCGAAGCCGCCCACAGCTCACACCATCGACGGAACCCTCT 666

  scaffold50|si     875961 GCTAGAGCCGTCCAAGTGGAAGATCTTGCTCCCTCCACCTCTTTTTTTTG 876010
                            v        ?  i      i     i                i i    
C rnd-1_family-        665 GATAGAGCCGNCCGAGTGGAGGATCTCGCTCCCTCCACCTCTTCTCTTTG 616

  scaffold50|si     876011 TCCTTTTGTGCCCTATTAATATTTGTTGGTTGTTGTGTTCTTTTGTTGAC 876060
                            i    i      iiv       v                      i   
C rnd-1_family-        615 TTCTTTCGTGCCCCGGTAATATTGGTTGGTTGTTGTGTTCTTTTGTCGAC 566

  scaffold50|si     876061 GGTGACAATGCCATGTCTTTTGCCATATCTGCTACAGCAGCATCACCGTC 876110
                           i     i           v          i vi  i     i        
C rnd-1_family-        565 AGTGACGATGCCATGTCTGTTGCCATATCCGACACGGCAGCGTCACCGTC 516

  scaffold50|si     876111 TACCGTCTGAAGCCCCCAAAGGTTCACGTCATCCTCACCACTCGCCTGAA 876160
                                   i                                     ?   
C rnd-1_family-        515 TACCGTCTAAAGCCCCCAAAGGTTCACGTCATCCTCACCACTCGCCNGAA 466

  scaffold50|si     876161 CCCTCTGATAGAGCCGACCAAGTTGAGGGTCTCTCATTTGCTCCACCTTT 876210
                                              i  iv           i  i           
C rnd-1_family-        465 CCCTCTGATAGAGCCGACCGAGCGGAGGGTCTCTCGTTCGCTCCACCTTT 416

  scaffold50|si     876211 T--CTCTTTCTTCTTCCGTCTTCGGGGTCCTGTTTGTGGTCTTTTCCAAG 876258
                            --    i               v      i v      i          
C rnd-1_family-        415 TCTCTCTCTCTTCTTCCGTCTTCCGGGTCCCGGTTGTGGCCTTTTCCAAG 366

  scaffold50|si     876259 TGGTTGGTTGTTGAGTAATGTTGTTGATGGCAACGAGTGACGATTCCATG 876308
                                        vi                i                  
C rnd-1_family-        365 TGGTTGGTTGTTGTATAATGTTGTTGATGGCGACGAGTGACGATTCCATG 316

  scaffold50|si     876309 TCCGACATGTCATCACTGTTTGAAGCGGCCAACAGCTCACACCATTGATG 876358
                                    v i    i vii     v   v              i  i 
C rnd-1_family-        315 TCCGACATGGCGTCACCGGCCGAAGCCGCCCACAGCTCACACCATCGACG 266

  scaffold50|si     876359 GATCCCCCTCCTCTACA--AACCCAAACAACGAAGACGCATGCCCTTAGG 876406
                             v              --ii       i   v                i
C rnd-1_family-        265 GAACCCCCTCCTCTACAGCGGCCCAAACGACGCAGACGCATGCCCTTAGA 216

  scaffold50|si     876407 GCCGACCAAG 876416
                           iv i   i  
C rnd-1_family-        215 AACAACCGAG 206

Matrix = 20p43g.matrix
Kimura (with divCpGMod) = 7.48
Transitions / transversions = 2.21 (42/19)
Gap_init rate = 0.01 (3 / 554), avg. gap size = 1.67 (5 / 3)


2760 6.82 1.99 0.00 scaffold50|size1076052 876443 876794 (195586) C rnd-1_family-1331#Unknown (0) 359 1 m_b486s001i45 150708

  scaffold50|si     876443 GGTCGTCGTACATCATGTGGGCGGGTGTGCAGTACAGTGAGGGAGCAGCG 876492
                                                                i            
C rnd-1_family-        359 GGTCGTCGTACATCATGTGGGCGGGTGTGCAGTACAGCGAGGGAGCAGCG 310

  scaffold50|si     876493 AGGGTACAGCGAGGACAACAATCAAATGGGGCTTGTGATGCGATAGCCGT 876542
                                                           v   v          v  
C rnd-1_family-        309 AGGGTACAGCGAGGACAACAATCAAATGGGGCGTGTCATGCGATAGCAGT 260

  scaffold50|si     876543 GACATTAATTTCTCATACAAAAAAGAGTGCGCCCATCGAGTTTCGAGA-- 876590
                             v                      v     v                --
C rnd-1_family-        259 GAAATTAATTTCTCATACAAAAAAGCGTGCGACCATCGAGTTTCGAGATG 210

  scaffold50|si     876591 -----CACCCCATGGTCAAGATTTTGTCTAGCAGGGCACAGATGTACTTA 876635
                           -----              v          i      i i    i     
C rnd-1_family-        209 GAACACACCCCATGGTCAACATTTTGTCTAACAGGGCGCGGATGCACTTA 160

  scaffold50|si     876636 CGATTTAAATCGTCCACTGGGGGAACCTATGTCCCATGCACGTGGGACCA 876685
                                       ii                                    
C rnd-1_family-        159 CGATTTAAATCGCTCACTGGGGGAACCTATGTCCCATGCACGTGGGACCA 110

  scaffold50|si     876686 TACAATTGACCATCTCACTCTTTGACGGGAGATGACCGGCTTCGTGTTTG 876735
                                           iv v           v    v             
C rnd-1_family-        109 TACAATTGACCATCTCGGTGTTTGACGGGAGTTGACGGGCTTCGTGTTTG 60

  scaffold50|si     876736 ATGGTGGACGGGGTTTTACGGATGATCTCGCACAAGCACATCAGATACTG 876785
                                         v     v i          i     i          
C rnd-1_family-         59 ATGGTGGACGGGGTGTTACGCACGATCTCGCACGAGCACGTCAGATACTG 10

  scaffold50|si     876786 TAGGAATAT 876794
                                    
C rnd-1_family-          9 TAGGAATAT 1

Matrix = 20p43g.matrix
Kimura (with divCpGMod) = 5.21
Transitions / transversions = 0.85 (11/13)
Gap_init rate = 0.01 (2 / 351), avg. gap size = 3.50 (7 / 2)


9693 4.71 0.90 1.31 scaffold50|size1076052 876886 878112 (194268) C genome_6_9300#DNA (0) 1222 1 m_b486s001i46 150709

  scaffold50|si     876886 GGGGTTCAGGGAACACCAGGAAAATTGATGATTTACCAAAAGATATATCT 876935
                                                        v    i i         --- 
C genome_6_9300       1222 GGGGTTCAGGGAACACCAGGAAAATTGATTATTTGCTAAAAGATAT---T 1176

  scaffold50|si     876936 ACCTAGGTATGTGCCTAAGCTCTAATATAGTTGTAGGGTAGTACTACCAT 876985
                            i                         i   v                  
C genome_6_9300       1175 ATCTAGGTATGTGCCTAAGCTCTAATACAGTGGTAGGGTAGTACTACCAT 1126

  scaffold50|si     876986 ACCTAAAATAACAGATTATTTGTCAAAGTAATTAGGCATAACGTTATAAT 877035
                                  i                                          
C genome_6_9300       1125 ACCTAAAGTAACAGATTATTTGTCAAAGTAATTAGGCATAACGTTATAAT 1076

  scaffold50|si     877036 GTTATACACGGCTGATTAGTAATGCACTAAGAGGAATGGATACCATCTAC 877085
                                     i        i                             v
C genome_6_9300       1075 GTTATACACGACTGATTAGCAATGCACTAAGAGGAATGGATACCATCTAA 1026

  scaffold50|si     877086 ATCTAATATAGCAACACTAATTAAAAATCTATTATGGAGTATTTGAATCA 877135
                                                                            v
C genome_6_9300       1025 ATCTAATATAGCAACACTAATTAAAAATCTATTATGGAGTATTTGAATCT 976

  scaffold50|si     877136 AAACAGGTTTACTAGTTTTGCTAAAATTGATCCTCAAAATTTGTTAGATC 877185
                                 i           i        v   v                  
C genome_6_9300        975 AAACAGATTTACTAGTTTCGCTAAAATAGATACTCAAAATTTGTTAGATC 926

  scaffold50|si     877186 TAGAGTGTATGATTTAGAAAAATCACATTGCTAGAAAAGAATTAATCATC 877235
                                                                             
C genome_6_9300        925 TAGAGTGTATGATTTAGAAAAATCACATTGCTAGAAAAGAATTAATCATC 876

  scaffold50|si     877236 TAACTCCAAAAATCTACTTCTAATGTAGAAAATCTAAGATCTTTGATCAT 877285
                                i                                     i      
C genome_6_9300        875 TAACTTCAAAAATCTACTTCTAATGTAGAAAATCTAAGATCTTCGATCAT 826

  scaffold50|si     877286 TGCTAACCTATGATTTCACCTCGTAGGCAAATATCACTTTAGATCTATTC 877335
                                                               v             
C genome_6_9300        825 TGCTAACCTATGATTTCACCTCGTAGGCAAATATCAGTTTAGATCTATTC 776

  scaffold50|si     877336 TTTTTCAAAATC-ATCTAATCGTGAACAGATCTTCTCACAAAAGTCTTGA 877384
                                       -             i                       
C genome_6_9300        775 TTTTTCAAAATCGATCTAATCGTGAATAGATCTTCTCACAAAAGTCTTGA 726

  scaffold50|si     877385 TTTCATATTTAAGGCTTAAATAAAATAGCAACCTATCAAGGTCGGCAAAT 877434
                               i v                              i            
C genome_6_9300        725 TTTCGTCTTTAAGGCTTAAATAAAATAGCAACCTATCGAGGTCGGCAAAT 676

  scaffold50|si     877435 ATATTGGGGATTAGTTTTCTTTTGGAGAATTACTTTTCTTTTGGCATTTA 877484
                                       i                   v                 
C genome_6_9300        675 ATATTGGGGATTGGTTTTCTTTTGGAGAATTAGTTTTCTTTTGGCATTTA 626

  scaffold50|si     877485 CCAATCTTGGTACTATTCCTACGTGGAAATGATAAGGTATCCGGTTTTCT 877534
                                   v                i                        
C genome_6_9300        625 CCAATCTTCGTACTATTCCTACGTGAAAATGATAAGGTATCCGGTTTTCT 576

  scaffold50|si     877535 TTTTGGAGATTGGC--TTCTTTTGGAGATTGGTTTTTCCATTCACCATTA 877582
                                         --                i      i          
C genome_6_9300        575 TTTTGGAGATTGGCTTTTCTTTTGGAGATTGGCTTTTCCGTTCACCATTA 526

  scaffold50|si     877583 AAGGTAATTAAAAGCCGGTTCCGAGCCTGTTCACGTATATCATTGCCAGT 877632
                                              i   v                   i      
C genome_6_9300        525 AAGGTAATTAAAAGCCGGTCCCGTGCCTGTTCACGTATATCATCGCCAGT 476

  scaffold50|si     877633 TTGCGACCACATCACACGAATGTGCTGGTAACCTCATGAGAACCATCATT 877682
                              i      i                                    v v
C genome_6_9300        475 TTGTGACCACGTCACACGAATGTGCTGGTAACCTCATGAGAACCATCCTA 426

  scaffold50|si     877683 GCCACAAACTGTTGGATGAAAGACCTGTGAATGAATTCGACGGAAGCAAG 877732
                                i   i                             i     i  v 
C genome_6_9300        425 GCCACGAACCGTTGGATGAAAGACCTGTGAATGAATTCGGCGGAAACACG 376

  scaffold50|si     877733 AATGACGTACTTCGTGATATTATATTATATATACGACATTTTCCTACTAC 877782
                                        ---   ------            v            
C genome_6_9300        375 AATGACGTACTTC---ATA------TATATATACGACCTTTTCCTACTAC 335

  scaffold50|si     877783 AGTACAATGTACGCTCTAGGTGTGTCC-----ATATTGGTGTACCTACCT 877827
                                i                     -----                  
C genome_6_9300        334 AGTACGATGTACGCTCTAGGTGTGTCCTTTCGATATTGGTGTACCTACCT 285

  scaffold50|si     877828 CTTGAGATACCATAGTGTGTATTGTTATTCGGTGCGCATGAGTAATGAGG 877877
                                                    v  v         i           
C genome_6_9300        284 CTTGAGATACCATAGTGTGTATTGTAATGCGGTGCGCACGAGTAATGAGG 235

  scaffold50|si     877878 ATTG--TATGGTATCGTACGGTAAAAACATAGGTACGATAGGTTGCGAAC 877925
                               --                     vi                 iv  
C genome_6_9300        234 ATTGTATATGGTATCGTACGGTAAAAAAGTAGGTACGATAGGTTGCACAC 185

  scaffold50|si     877926 ATACTCTAATGTACCTCTAGTAGCTTCATGGCGAATGCAAAAGCATCATG 877975
                               v    i    --            i                     
C genome_6_9300        184 ATACGCTAACGTAC--CTAGTAGCTTCACGGCGAATGCAAAAGCATCATG 137

  scaffold50|si     877976 TTATACGTATTGTCCCCATGTATAAAATGTTTCCTATCTACAAATACGAA 878025
                                    -    v                                   
C genome_6_9300        136 TTATACGTA-TGTCGCCATGTATAAAATGTTTCCTATCTACAAATACGAA 88

  scaffold50|si     878026 GAAAAATAATAAACATAATGGAAGGGATGTCATACTCTCTGTTATGGAAA 878075
                                      v - i                                  
C genome_6_9300         87 GAAAAATAATATA-ACAATGGAAGGGATGTCATACTCTCTGTTATGGAAA 39

  scaffold50|si     878076 TTAATCACCT-AAAAATAACCGTAGTTCCCTTAACCCC 878112
                           i         -        v                  
C genome_6_9300         38 CTAATCACCTAAAAAATAAACGTAGTTCCCTTAACCCC 1

Matrix = 20p43g.matrix
Kimura (with divCpGMod) = 3.84
Transitions / transversions = 1.48 (34/23)
Gap_init rate = 0.02 (21 / 1226), avg. gap size = 1.29 (27 / 21)


1047 10.97 0.54 6.86 scaffold50|size1076052 878111 878296 (194084) C rnd-1_family-683#Unknown (4) 175 1 m_b486s001i47 150710

  scaffold50|si     878111 CCTCCATCAGCTGATAAGTCGGCGAGGATCTTTAGTACACTAGACGTAGT 878160
                                i     i           v          ---------- -    
C rnd-1_family-        175 CCTCCGTCAGCCGATAAGTCGGCCAGGATCTTTA----------C-TAGT 137

  scaffold50|si     878161 AAATTGAATTTTCACCTTTTTGCTGATGTGTAACACAGAAAGATTGTAAA 878210
                           ?    v       i            i                v      
C rnd-1_family-        136 NAATTTAATTTTCGCCTTTTTGCTGACGTGTAACACAGAAAGAGTGTAAA 87

  scaffold50|si     878211 TCTGTTAAGTAATAGTAT-GTAATAGCATTATTTCTGGAAAAAATCTGTT 878259
                             i           i v -  v             i  -         i?
C rnd-1_family-         86 TCCGTTAAGTAATAATTTAGTCATAGCATTATTTCCGG-AAAAATCTGCN 38

  scaffold50|si     878260 TTTTCTCAAAATGTCAAGCAATAATTTTCAACATGAT 878296
                                    i     ii     i        v  v  
C rnd-1_family-         37 TTTTCTCAAGATGTCGGGCAATGATTTTCAAAATTAT 1

Matrix = 20p43g.matrix
Kimura (with divCpGMod) = 7.78
Transitions / transversions = 1.71 (12/7)
Gap_init rate = 0.07 (13 / 185), avg. gap size = 1.00 (13 / 13)


1475 14.41 1.93 3.53 scaffold50|size1076052 878292 878550 (193830) C rnd-1_family-1324#Unknown (0) 255 1 m_b486s001i48 150711

  scaffold50|si     878292 ATGATTTATTGGCAGACAGCCGATGACCATGGCACTGATCCACCTTGTAA 878341
                             v         ?                    i i     i   i   i
C rnd-1_family-        255 ATTATTTATTGGNAGACAGCCGATGACCATGGCGCCGATCCGCCTCGTAG 206

  scaffold50|si     878342 GAGTATCAACAAAGCTGCTG-ATGCTCGCCAATGCCTTCCCCCTTCCCCC 878390
                           v  ii v             -               ---------     
C rnd-1_family-        205 CAGCGTAAACAAAGCTGCTGCATGCTCGCCAATGCC---------CCCCC 165

  scaffold50|si     878391 CACCACTGAGATGCACACTTCCTGTCCGGTTTTCCATCAACTGCAAAACA 878440
                                    v i  v   v                     vv        
C rnd-1_family-        164 CACCACTGACACGCCCACGTCCTGTCCGGTTTTCCATCAAAGGCAAAACA 115

  scaffold50|si     878441 CAATTGCAAAGAAAACAA----TTTGTGCAATATTCTAGAGTGAGTAAGT 878486
                               i i  v        ----  i vvii i ? i    i         
C rnd-1_family-        114 CAATCGTAACGAAAACAAGCGATTCGGTTGACANTTTAGAATGAGTAAGT 65

  scaffold50|si     878487 GATTTTAGTTTATTGTTAGAAATACAATGATTACTCGCTCCACCGCATTC 878536
                                  i        v           v  i         v  ?     
C rnd-1_family-         64 GATTTTAATTTATTGTAAGAAATACAATTATCACTCGCTCCCCCNCATTC 15

  scaffold50|si     878537 CTCTCCCATCATCA 878550
                               i vi  i   
C rnd-1_family-         14 CTCTTCGGTCGTCA 1

Matrix = 20p43g.matrix
Kimura (with divCpGMod) = 12.22
Transitions / transversions = 1.40 (21/15)
Gap_init rate = 0.04 (11 / 258), avg. gap size = 1.27 (14 / 11)


726 29.36 5.73 5.49 scaffold50|size1076052 878505 878940 (193440) rnd-5_family-961#Unknown 8 444 (289) m_b486s001i49 150712

  scaffold50|si     878505 GAAATACAATGATTACTCGCTCCACCGCATTCCTCTCCCATCA---TCAG 878551
                              i      vi  i iiv   i----    i   v  v    ---  ii
  rnd-5_family-          8 GAAGTACAATCGTTGCCTTCTCT----CATTTCTCACCAATCACATTCGA 53

  scaffold50|si     878552 AACACAATG-TATGCCTTATCACCAGCTGAATGAA-------TTCATT-T 878592
                           viv i    -i    vi  v  i      i     -------      - 
  rnd-5_family-         54 CGAATAATGGCATGCACTAGCATCAGCTGGATGAAATTTATATTCATTCT 103

  scaffold50|si     878593 GACTTCAGTGGAGAGAAGATTGGACAAGC---TTTGTCCTGTGCCCGGTT 878639
                            i--  vi        vi   vi    v ---   i--   vvi vii i
  rnd-5_family-        104 GG--TCTATGGAGAGACAATTCAACAACCAAATTTA--CTGGTTCAAATC 149

  scaffold50|si     878640 GATTGTAAAGCCATTATACTTGTTCGAGTCGA---TGTTGT--TTAAAAC 878684
                             vvv    i iv iv -  vv  i       ---     i--  iivi 
  rnd-5_family-        150 GAAACTAAAACTCTCTT-CTGCTTTGAGTCGAACCTGTTGCAATTGGTGC 198

  scaffold50|si     878685 GACAGAACAAAACCATTCATCATTTGATAATATTGTTGTGGTTGATGGGG 878734
                             i iv v   v    i  i    ii  iv v   iv   v  v   i  
  rnd-5_family-        199 GATAATAAAAATCCATCCACCATTCAATGTTCTTGCGGTGTTTTATGAGG 248

  scaffold50|si     878735 --GATGGATGCTGGGCTGAAAACCTGGATGTTTGATCACAATAATACTAT 878782
                           --   i  v i        i  v   iiiiv  v ii     i   ?v  
  rnd-5_family-        249 AGGATAGAGGTTGGGCTGAGAAACTGAGCAATTCACTACAATGATANGAT 298

  scaffold50|si     878783 AGAAGCTAGA--GTTGCAAGAGAAGCAAGGACAGAGAAAGGTTAACAGAA 878830
                            i   i v  --    --    i     ------ vi vv     -   v
  rnd-5_family-        299 AAAAGTTTGATGGTTG--AGAGGAGCAA------ATGATTGTTAA-AGAC 339

  scaffold50|si     878831 CAAGCTTCATGGTCAATCCATCATAAACAGCATACCAAAA-AATCCCTCA 878879
                           v  i  ----- v   i i -vi v    i v        -       iv
  rnd-5_family-        340 AAAACT-----GACAACCTA-AGTCAACAACTTACCAAAAGAATCCCTTT 383

  scaffold50|si     878880 CGACCAACCAACAATCAACATCAAGGGCATCACATGACAACCATGAGATA 878929
                                    i          v i       i i ii  v    ii   i 
  rnd-5_family-        384 CGACCAACCGACAATCAACAACGAGGGCATTATACAACTACCACAAGACA 433

  scaffold50|si     878930 ATAAGCGAGTG 878940
                             i  v     
  rnd-5_family-        434 ATGAGGGAGTG 444

Matrix = 20p43g.matrix
Kimura (with divCpGMod) = 35.65
Transitions / transversions = 1.42 (71/50)
Gap_init rate = 0.08 (34 / 435), avg. gap size = 1.44 (49 / 34)


1600 21.19 2.94 1.58 scaffold50|size1076052 878567 878940 (193440) C rnd-5_family-303#Unknown (17) 477 99 m_b486s001i50 150713

  scaffold50|si     878567 TTATCACCAGCTGAATGAATTCATTTGACTTCAGTGGAGAGAAGATTGGA 878616
                              ?  i i                i     iv i            v  
C rnd-5_family-        477 TTANCATCGGCTGAATGAATTCATTCGACTTTCGCGGAGAGAAGATTCGA 428

  scaffold50|si     878617 CAAGCTTTGTCC----TGTGCCCGGTTGATTGTAAAGCCATTATACTTGT 878662
                            v      v  v----  v i vi  vi v    v       v    vv 
C rnd-5_family-        427 CCAGCTTTTTCANGGGTGAGTCGAGTGAAATGTACAGCCATTTTACTGTT 378

  scaffold50|si     878663 TCGAGTCGATGTTGTTTAAAACGACAGAACAAAA----CCATTCATCATT 878708
                                     ?    --    i ?   i i i  ----    i       
C rnd-5_family-        377 TCGAGTCGATNTTGT--AAAATGNCAGGATAGAAAAAGCCATCCATCATT 330

  scaffold50|si     878709 TGATAATATTGTTGTGGTTGATGGGGGA---TGGATGCTGGGCTGAAAAC 878755
                           i  ii  v v    v v   v       ---      i        i  v
C rnd-5_family-        329 CGACGATCTAGTTGGGTTTGTTGGGGGAGAATGGATGTTGGGCTGAGAAG 280

  scaffold50|si     878756 CTGGATGTTTGATCACAATAATACTATAGAAGCTAGAGTTGCAAGAGAAG 878805
                                v v     ii   ?    i vv     i     v  ii       
C rnd-5_family-        279 CTGGAGGATTGATTGCAANAATATTTGAGAAGTTAGAGGTGTGAGAGAAG 230

  scaffold50|si     878806 CAAGGACAGAGAAAGGTTAACAGAACAAGCTTCATGGTCAATCCATCATA 878855
                                  i vvi   iiv   viv vi  i     vv   v      ---
C rnd-5_family-        229 CAAGGACGGTCGAAGACGAACCATAGGAGTTTCATTTTCACTCCATC--- 183

  scaffold50|si     878856 AACAGCATACCAAAAAATCCCTCACGACCAACCAACAATCAACATCAAGG 878905
                               i      -                v               v   v 
C rnd-5_family-        182 AACAACATACC-AAAAATCCCTCACGACAAACCAACAATCAACAGCAATG 134

  scaffold50|si     878906 GCATCACATGACAACCATGAGATAATAAGCGAGTG 878940
                             i     ii    i i i iii   i        
C rnd-5_family-        133 GCGTCACACAACAATCGTAAAGCAATGAGCGAGTG 99

Matrix = 20p43g.matrix
Kimura (with divCpGMod) = 21.91
Transitions / transversions = 1.17 (42/36)
Gap_init rate = 0.02 (9 / 373), avg. gap size = 1.89 (17 / 9)


690 17.74 7.50 6.97 scaffold50|size1076052 879102 879301 (193079) rnd-1_family-1164#Unknown 47 247 (2) m_b486s001i51 150714

  scaffold50|si     879102 CCTCCTTCTATCATGCAGTTGGAAAAA---TGTTAAACAGGAGGGTAAGT 879148
                            i       vv v   --     i   ---    i       v   i   
  rnd-1_family-         47 CTTCCTTCTTGCTTGC--TTGGAGAAAACATGTTGAACAGGATGGTGAGT 94

  scaffold50|si     879149 TGATTCATGGATGATGAGGAACAAGGAAACAATGAAACACAAAATAACCT 879198
                           v    v   i v iii v   v           i  i      vv     
  rnd-1_family-         95 GGATTGATGAAAGGCAACGAAAAAGGAAACAATAAAGCACAAACAAACCT 144

  scaffold50|si     879199 GATTTGACTTCACCTGGTTTCTTTCCG--GAAAGTTATTTGCTGATAGTA 879246
                               i       i v        ii? --i    -    i -  i -- i
  rnd-1_family-        145 GATTCGACTTCATCAGGTTTCTTCTNGTCAAAAG-TATTCG-TGGT--TG 190

  scaffold50|si     879247 GGCTG---------TTCAATCTC-TTGCCCCCCTGTTTGATGCAACAAAA 879286
                                ---------         -        ----              
  rnd-1_family-        191 GGCTGTGTCGGCCTTTCAATCTCTTTGCCCCC----TTGATGCAACAAAA 236

  scaffold50|si     879287 CCAAATGAGATAAAA 879301
                           i----   i   i  
  rnd-1_family-        237 T----TGAAATAGAA 247

Matrix = 20p43g.matrix
Kimura (with divCpGMod) = 19.38
Transitions / transversions = 1.75 (21/12)
Gap_init rate = 0.09 (18 / 199), avg. gap size = 1.61 (29 / 18)


1509 18.38 0.61 3.46 scaffold50|size1076052 879301 879627 (192753) rnd-5_family-16#Unknown 1 318 (3) m_b486s001i52 150715

  scaffold50|si     879301 AAGTAAAACAATTAGACAATATTGGATGA--ACTATTCCAAATACAATTA 879348
                             i        ?   v    i     i  --         v    i    
  rnd-5_family-          1 AAATAAAACAANTAGTCAATGTTGGACGATAACTATTCCATATACGATTA 50

  scaffold50|si     879349 GATACAGAACATTTAATGACTTACTTCGTGGCTTCAAAAGATGGCCATGA 879398
                             i        vv    ? i    i i      ?ii iv     i    -
  rnd-5_family-         51 GACACAGAACAGATAATNATTTACCTTGTGGCTNTGAGTGATGGTCATG- 99

  scaffold50|si     879399 GGGAGATTTCACCCAATCCTCGATGAGAGATGAATTATTCACAGCGCCCC 879448
                           v      ?      i        ?  v         v     -vi     
  rnd-5_family-        100 CGGAGATNTCACCCGATCCTCGANGACAGATGAATTCTTCAC-CTGCCCC 148

  scaffold50|si     879449 GAAGTATTCTTTGAAGAATCTGGGGAAAAGATTGGTGGCAATGGTTGCAA 879498
                                  ? v         vi       v   i      i     vv   
  rnd-5_family-        149 GAAGTATNCGTTGAAGAATGCGGGGAAACGATCGGTGGCGATGGTGCCAA 198

  scaffold50|si     879499 TTAAATACTGCGGCAAACGGGTTGGAGCAATGAGAGCTGCACAAGCACTG 879548
                           -ii   v    i   v - i vi --  i     v      ii       
  rnd-5_family-        199 -CGAATTCTGCAGCATA-GAGACG--GCGATGAGTGCTGCATGAGCACTG 244

  scaffold50|si     879549 GGGAGGGATGCTACAGTCCATGGCAATCATCATGGTGATTAAGTGTGCTT 879598
                             --    i iiv  v     v                       i -- 
  rnd-5_family-        245 GG--GGGACGTCCCACTCCATCGCAATCATCATGGTGATTAAGTGCG--T 290

  scaffold50|si     879599 GATGTCTGTGTGATGCACAAAAAGAAAGC 879627
                             - ii  i i    ii        i i 
  rnd-5_family-        291 GA-GCTTGCGCGATGTGCAAAAAGAGAAC 318

Matrix = 20p43g.matrix
Kimura (with divCpGMod) = 16.73
Transitions / transversions = 1.76 (37/21)
Gap_init rate = 0.04 (12 / 326), avg. gap size = 1.08 (13 / 12)


519 16.86 7.36 5.42 scaffold50|size1076052 879628 879790 (192590) C rnd-1_family-581#Unknown (301) 166 1 m_b486s001i53 150716

  scaffold50|si     879628 ACAGGGCAACATGATTTATTTTTTCT-ATCTAGTCTAGACTTTTTACAAA 879676
                             ii  v    i    vv      v -            i     v ---
C rnd-1_family-        166 ACGAGGAAACACGATTACTTTTTTGTCATCTAGTCTAGATTTTTTCC--- 120

  scaffold50|si     879677 AATGGTG-AATT------ACTTAATGACTTTTGACTCC-AT-GTCTGTTG 879717
                           -- v   -    ------ v    v  i    v     -  -    --  
C rnd-1_family-        119 --TCGTGGAATTGAAAAGAATTAAGGATTTTTTACTCCGATCGTCT--TG 74

  scaffold50|si     879718 ACATGTCATCAAAACTCTGATCTCAAAATTAATA--GCAAAATCCTGGCC 879765
                              i    -     v  -  v vvv       i -- ii i         
C rnd-1_family-         73 ACACGTCA-CAAAAATC-GAACAGTAAATTAACACGGTGAGATCCTGGCC 26

  scaffold50|si     879766 GACTTACCGGCTGACGGATAAAGTA 879790
                                 i           v      
C rnd-1_family-         25 GACTTATCGGCTGACGGAGAAAGTA 1

Matrix = 20p43g.matrix
Kimura (with divCpGMod) = 16.90
Transitions / transversions = 0.73 (11/15)
Gap_init rate = 0.09 (15 / 162), avg. gap size = 1.40 (21 / 15)


2331 15.57 5.32 1.71 scaffold50|size1076052 879798 880248 (192132) rnd-1_family-581#Unknown 1 467 (0) m_b486s001i54 150717

  scaffold50|si     879798 TACTTTCTCCGTCAGCCAATAAGTCGGCCAGGATGTCAGCTAGTTAACCC 879847
                                            i                v   v vv     iii
  rnd-1_family-          1 TACTTTCTCCGTCAGCCGATAAGTCGGCCAGGATCTCACCGTGTTAATTT 50

  scaffold50|si     879848 ATAGTTCAAATTTTATGACACGTCAAGATGATCAGAGTAAAAAAGTCCTA 879897
                            iv    i v    i    ii       i    i          vi i  
  rnd-1_family-         51 ACTGTTCGATTTTTGTGACGTGTCAAGACGATCGGAGTAAAAAATCCTTA 100

  scaffold50|si     879898 ATTCTGTTCAAGTCTA-GGGGCAAAAATCTAGACTAGATGACAAAAAAGT 879946
                                v     v  i - i  v                            
  rnd-1_family-        101 ATTCTTTTCAATTCCACGAGGAAAAAATCTAGACTAGATGACAAAAAAGT 150

  scaffold50|si     879947 AATCATGTTTCCTCATTCCT-GAG-CAGAATCCATTTCATTAGAGC-CCG 879993
                               i         i  i  - v -         --  ? v     -  i
  rnd-1_family-        151 AATCGTGTTTCCTCGTTTCTCGCGTCAGAATCCA--TCNTGAGAGCTCCA 198

  scaffold50|si     879994 ------GCAGTCTCATTTTTGCACAACACCATTATCGTTGCCCTTGCTGG 880037
                           ------   v               v      v  i   ?  v  v iv 
  rnd-1_family-        199 GTTGCTGCACTCTCATTTTTGCACATCACCATGATTGTTNCCGTTTCCCG 248

  scaffold50|si     880038 TGATGACT-CCCCCAATTGCACTCACATTACCCATCACAAGGATGCCCCC 880086
                           i  i v  -       v          vi       i iiv         
  rnd-1_family-        249 CGACGCCTCCCCCCAAGTGCACTCACAGCACCCATCGCGGCGATGCCCCC 298

  scaffold50|si     880087 TCTTCAGCAATCAATTGGCAAGCTCATCGATAACCATTTG---------- 880126
                                 v     i?  v            ?i    i    ----------
  rnd-1_family-        299 TCTTCACCAATCGNTTCGCAAGCTCATCGNCAACCGTTTGCCCTGCTCTC 348

  scaffold50|si     880127 --CGTTGAGTTCCAACAAGGGCACACAAAAATGTCCATCAACATCTCTGA 880174
                           --   i         ?       v i    iv       i          
  rnd-1_family-        349 ANCGTCGAGTTCCAANAAGGGCAAATAAAAGAGTCCATCGACATCTCTGA 398

  scaffold50|si     880175 TTGATGGACTCTTCACCTGATGAGCACACTAGGTAAGTTCGCTATTTTTT 880224
                            i     ? ?  v i v     v      i             i -----
  rnd-1_family-        399 TCGATGGNCNCTGCGCATGATGTGCACACCAGGTAAGTTCGCTGT----- 443

  scaffold50|si     880225 GTTTTTGAATTGTTAGATAA-GATT 880248
                           -   ?         v   i -    
  rnd-1_family-        444 -TTTNTGAATTGTTCGATGATGATT 467

Matrix = 20p43g.matrix
Kimura (with divCpGMod) = 13.51
Transitions / transversions = 1.30 (39/30)
Gap_init rate = 0.04 (17 / 450), avg. gap size = 1.88 (32 / 17)

1815 11.62 5.21 1.89 scaffold50|size1076052 880046 880352 (192028) rnd-1_family-916#Unknown 1 317 (0) m_b486s001i55 150717

  scaffold50|si     880046 CCCCCAATTGCACTCACATTACCCATCACAAGGATGCCCCCTCTTCAGCA 880095
                                  v          vi       i iiv               v  
  rnd-1_family-          1 CCCCCAAGTGCACTCACAGCACCCATCGCGGCGATGCCCCCTCTTCACCA 50

  scaffold50|si     880096 ATCAATTGGCAAGCTCATCGATAACCATTTGC------------GTTGAG 880133
                              i?  v            ?i    i     ------------  i   
  rnd-1_family-         51 ATCGNTTCGCAAGCTCATCGNCAACCGTTTGCCCTGCTCTCANCGTCGAG 100

  scaffold50|si     880134 TTCCAACAAGGGCACACAAAAATGTCCATCAACATCTCTGATTGATGGAC 880183
                                 ?       v i    iv       i           i     ? 
  rnd-1_family-        101 TTCCAANAAGGGCAAATAAAAGAGTCCATCGACATCTCTGATCGATGGNC 150

  scaffold50|si     880184 TCTTCACCTGATGAGCACACTAGGTAAGTTCGCTATTTTTTGTTTTTGAA 880233
                           ?  v i v     v      i             -----       -   
  rnd-1_family-        151 NCTGCGCATGATGTGCACACCAGGTAAGTTCGCT-----TTGTTTT-GAA 194

  scaffold50|si     880234 TTGTTAGATAA-GATTTCTCCTTTCTTTTACACCTAACTAACACTGTT-- 880280
                                v   i -     ?       v?    i           i    --
  rnd-1_family-        195 TTGTTCGATGATGATTTNTCCTTTCANTTACGCCTAACTAACATTGTTAT 244

  scaffold50|si     880281 -CGTTTTCAAATTTAGTCTACATCATCCTCTCCTTCTGCTTCCACTGTAT 880329
                           - i                         i                  i  
  rnd-1_family-        245 TCATTTTCAAATTTAGTCTACATCATCCCCTCCTTCTGCTTCCACTGCAT 294

  scaffold50|si     880330 GAAAGAAACAACCGCAGACATCC 880352
                           v        i    v        
  rnd-1_family-        295 CAAAGAAACGACCGAAGACATCC 317

Matrix = 20p43g.matrix
Kimura (with divCpGMod) = 9.42
Transitions / transversions = 1.50 (21/14)
Gap_init rate = 0.03 (10 / 306), avg. gap size = 2.20 (22 / 10)


825 10.56 2.42 0.79 scaffold50|size1076052 880269 880392 (191988) C rnd-1_family-1149#Unknown (0) 127 2 m_b486s001i56 150718

  scaffold50|si     880269 ACTAACACTGTT---CGTTTTCAAATTTAGTCTACATCATCCTCTCCTTC 880315
                                  i    --- i                         i       
C rnd-1_family-        127 ACTAACATTGTTATTCATTTTCAAATTTAGTCTACATCATCCCCTCCTTC 78

  scaffold50|si     880316 TGCTTCCACTGTATGAAAGAAACAACCGCAGACATCCCAGTTGAAAATCA 880365
                                      i  v        i    v            i -      
C rnd-1_family-         77 TGCTTCCACTGCATCAAAGAAACGACCGAAGACATCCCAGTCG-AAATCA 29

  scaffold50|si     880366 TTAGGTAAGTTTCCTTCATCAGCAATT 880392
                            i           i     iv  i   
C rnd-1_family-         28 TCAGGTAAGTTTCTTTCATTTGCGATT 2

Matrix = 20p43g.matrix
Kimura (with divCpGMod) = 8.97
Transitions / transversions = 3.33 (10/3)
Gap_init rate = 0.02 (2 / 123), avg. gap size = 2.00 (4 / 2)


600 10.20 4.08 0.00 scaffold50|size1076052 880395 880492 (191888) C rnd-5_family-961#Unknown (0) 733 632 m_b486s001i57 150719

  scaffold50|si     880395 CATTGCACCATCATTGACCAATTGAAAGTCGTCCGT-GTTAGATGGTCTC 880443
                                            i     vv  v      v -        v    
C rnd-5_family-        733 CATTGCACCATCATTGATCAATTCCAATTCGTCCCTTGTTAGATGCTCTC 684

  scaffold50|si     880444 TGTATTGCTGTGTATT---GTACTGTTTGGTGTTGTGTCAATTATATTTC 880490
                                  i        ---   i                ?  ii      
C rnd-5_family-        683 TGTATTGTTGTGTATTATTGTATTGTTTGGTGTTGTGTCNATCGTATTTC 634

  scaffold50|si     880491 AG 880492
                             
C rnd-5_family-        633 AG 632

Matrix = 20p43g.matrix
Kimura (with divCpGMod) = 9.91
Transitions / transversions = 1.00 (5/5)
Gap_init rate = 0.02 (2 / 97), avg. gap size = 2.00 (4 / 2)


1516 13.77 0.00 2.02 scaffold50|size1076052 880481 880732 (191648) C rnd-1_family-1164#Unknown (1) 248 2 m_b486s001i58 150720

  scaffold50|si     880481 ATTATATTTCAGTTTTGTTGCATCAAAGGGGCAAAGAGATTGAAAGGGCA 880530
                              v       i              i                    v i
C rnd-1_family-        248 ATTCTATTTCAATTTTGTTGCATCAAGGGGGCAAAGAGATTGAAAGGCCG 199

  scaffold50|si     880531 ACTATAGGCCTTCAACCACTGAATCCATTTTACAAGAAGGAACATGATGA 880580
                             - i  -  --       -    v v   v  ?     i   v      
C rnd-1_family-        198 AC-ACAG-CC--CAACCAC-GAATACTTTTGACNAGAAGAAACCTGATGA 154

  scaffold50|si     880581 AGTCATATCAGGTTTGGTTGTGCTTTATAGTTTCATTTTTCATTGATTTT 880630
                               iv          v           v     v      i   vi   
C rnd-1_family-        153 AGTCGAATCAGGTTTGTTTGTGCTTTATTGTTTCCTTTTTCGTTGCCTTT 104

  scaffold50|si     880631 GATAAACTCACTCACCATCCTGTCCAACATGTTTTCTCCAAGCAAACAAG 880680
                           v  v  ii               i                     i    
C rnd-1_family-        103 CATCAATCCACTCACCATCCTGTTCAACATGTTTTCTCCAAGCAAGCAAG 54

  scaffold50|si     880681 AAGGAATCACTACTGCTTGATGGTACTGTTTGTGTTGATTGTTATGTCTT 880730
                                 v    iv    i  i   i       i i        i      
C rnd-1_family-         53 AAGGAAGCACTGGTGCTCGACGGTGCTGTTTGCGCTGATTGTTGTGTCTT 4

  scaffold50|si     880731 GT 880732
                             
C rnd-1_family-          3 GT 2

Matrix = 20p43g.matrix
Kimura (with divCpGMod) = 12.66
Transitions / transversions = 1.27 (19/15)
Gap_init rate = 0.02 (5 / 251), avg. gap size = 1.00 (5 / 5)


6682 21.92 1.79 1.98 scaffold50|size1076052 880767 882334 (190046) scaffold170|size558746_(dbseq-nr_246)_[277812,288266]#LTR/Gypsy 2326 3890 (6565) m_b486s001i59 150721

  scaffold50|si     880767 GTCCAAAGACTGAGTTAACCCCGCCACTTTGCACTGCCATGTTACCAACA 880816
                                v           v   iv  i i      i   i    i    v 
  scaffold170|s       2326 GTCCACAGACTGAGTTATCCCTCCCGCCTTGCACCGCCGTGTTGCCAAGA 2375

  scaffold50|si     880817 ACAATTGGTAGCGGCAGGTATATTTTGAGGGTGAGGTGTAATGAA---CT 880863
                                   i      v           i      ---     v  ---i 
  scaffold170|s       2376 ACAATTGGCAGCGGCCGGTATATTTTGGGGGTGA---GTAATCAAGATTT 2422

  scaffold50|si     880864 CATCTTTTTTGGCAGTATTATACTCACCACACATCAATTTTGTTCCAATC 880913
                           ii    v  ivi  i                 iv   v   v  i    i
  scaffold170|s       2423 TGTCTTGTTCTACAATATTATACTCACCACACGGCAAATTTTTTTCAATT 2472

  scaffold50|si     880914 AAATTGTTACAGGCGTTCCGGCAATATTGCCAAAACACAGTCCACAGACT 880963
                               v   i     v v  i  i v  i i      v             
  scaffold170|s       2473 AAATAGTTGCAGGCCTACCAGCGAAATCGTCAAAACTCAGTCCACAGACT 2522

  scaffold50|si     880964 GAGTTAACCCTCCCGCCTTGAACCACCATGTTGCCAACAACAATTGGCAG 881013
                                 iv v i i      i   i                         
  scaffold170|s       2523 GAGTTAGGCATTCTGCCTTGGACCGCCATGTTGCCAACAACAATTGGCAG 2572

  scaffold50|si     881014 TGGCGGGTATATTTTGAGGGTGAGGTG--TAATGAACTCGTCTTTTTTGA 881061
                           ii  v        v  i    i  i i--   --     v  v v  iv 
  scaffold170|s       2573 CAGCCGGTATATTGTGGGGGTAAGATATTTAA--AACTCTTCATGTTCTA 2620

  scaffold50|si     881062 CAGTATTATACTCACCACACGTCAATTTTGTTCCAATCAAAAAGTTACAG 881111
                             vi i                 -v    v       i   v        
  scaffold170|s       2621 CACCACTATACTCACCACACGTC-CTTTTTTTCCAATTAAATAGTTACAG 2669

  scaffold50|si     881112 GCC--TACTGGCAGAATTGCTAAAACACAGTCCACAGACTGAGTTATCCC 881159
                            i --   v    i      ii    v                   vv v
  scaffold170|s       2670 GTCTATACGGGCAAAATTGCCGAAACTCAGTCCACAGACTGAGTTAGGCA 2719

  scaffold50|si     881160 TGCCGCCTTGCACCTCCATGTTGCCAACAGCATTTGGCAGCGGAGGGTAT 881209
                            v    v   v   v  i         v i  v          vv     
  scaffold170|s       2720 TTCCGCATTGGACCGCCGTGTTGCCAAGAACAATTGGCAGCGGCCGGTAT 2769

  scaffold50|si     881210 ATTTTGAGGGTGAGGTGTAATGAACTCATCTTTCTTGGCAGTGTTATACT 881259
                                 i       v v v              i  vi  v i  i i  
  scaffold170|s       2770 ATTTTGGGGGTGAGTTTTCATGAACTCATCTTTTTTCACACTATTGTGCT 2819

  scaffold50|si     881260 CACCACACGTCAATTTTGTTCCAATCAAAAAGTTACAGGCCTACCAGCAA 881309
                             v    i  iv     -  i    i  vv         i    ii    
  scaffold170|s       2820 CAACACATGTTCATTTT-TTTCAATTAATTAGTTACAGGTCTACTGGCAA 2868

  scaffold50|si     881310 AATTGCCGAGCCTCAGTC------CACAGACTCAGTTAACCCTCCCGCCT 881353
                              i     iv      i------        v     iv v i      
  scaffold170|s       2869 AATCGCCGAAACTCAGTTCACAGACACAGACTGAGTTAGGCATTCCGCCT 2918

  scaffold50|si     881354 TGCACCTGCATGTTGCCAACAACAATTGGCAGTGGTGGGTATATTTTGAG 881403
                             v   vv           v            ii iv        v  i 
  scaffold170|s       2919 TGGACCGCCATGTTGCCAAGAACAATTGGCAGCAGCCGGTATATTGTGGG 2968

  scaffold50|si     881404 GGTGGGTGAAAT---GAACTCATCATTCTTGGCAGTATTAAACTCACCAC 881450
                              ii--  v  ---i     v    vi ivi  vi i  v         
  scaffold170|s       2969 GGTAA--GATATTTAAAACTCTTCATGTTCTACACCACTATACTCACCAC 3016

  scaffold50|si     881451 ACATCAATTTTGCTCCAATCAAATAGACACAGGGCTACCGGCAAAATAGC 881500
                            ii     iv -i i    i      vi     v    v v i    v  
  scaffold170|s       3017 ATGTCAATCAT-TTTCAATTAAATAGTTACAGGTCTACGGTCGAAATCGC 3065

  scaffold50|si     881501 CAAAACACAGTCCACAGACTGAGTTAACCCTGCCGCCTTGCACCGCCATG 881550
                            i    v                   iv v v i      v i       
  scaffold170|s       3066 CGAAACTCAGTCCACAGACTGAGTTAGGCATTCTGCCTTGGATCGCCATG 3115

  scaffold50|si     881551 TTACCAACAACAAATGGCAATGGCAAGTATATTTTGAGGGTGAGGTGTAA 881600
                                  v     v     i    vi          i       vvv v 
  scaffold170|s       3116 TTACCAAGAACAATTGGCAGTGGCCGGTATATTTTGGGGGTGAGTATTCA 3165

  scaffold50|si     881601 TGAACTCATCTTTTTTGGCAGTGCTATACTCACCACACGTCAATTTTGTT 881650
                               v           vi  v ii i      v    i  i      -  
  scaffold170|s       3166 TGAAATCATCTTTTTTCACACTATTGTACTCAACACATGTTAATTTT-TT 3214

  scaffold50|si     881651 CCAATCAAATTGTTACAGGCGTTCCGGCAA----GCCGAGACTCAGTCCA 881696
                           i    i  v v        iv v i     ----     i          
  scaffold170|s       3215 TCAATTAATTAGTTACAGGTCTACTGGCAAAATCGCCGAAACTCAGTCCA 3264

  scaffold50|si     881697 CAGACTGGGTTAACCCTCCCGCCTTGAACCACAATGTTGTCAACAACAAT 881746
                                  i    iv v i    v   i   i vi     i   v      
  scaffold170|s       3265 CAGACTGAGTTAGGCATTCCGCATTGGACCGCCGTGTTGCCAAGAACAAT 3314

  scaffold50|si     881747 TGGAAGTGGCGGGTATATTTTGAGGGTGAGGTGTAATGAACTCATCTTTC 881796
                              v  i               i       v v v              -
  scaffold170|s       3315 TGGCAGCGGCGGGTATATTTTGGGGGTGAGTTTTCATGAACTCATCTTT- 3363

  scaffold50|si     881797 TTGGCAGTGTTATACTCACCACACATCAATTTTGTTCCAATCAAATAGTT 881846
                             vi vv i         v  iiii i      v  i    i  v     
  scaffold170|s       3364 TTCACCCTATTATACTCAACATGTGTTAATTTTTTTTCAATTAATTAGTT 3413

  scaffold50|si     881847 ACAGGCCTACCAGCAAAATTGCCGAGACTCAGTCCACAGACTGAGTTAAC 881896
                                i    ii  i    i  i  i                      iv
  scaffold170|s       3414 ACAGGTCTACTGGCGAAATCGCTGAAACTCAGTCCACAGACTGAGTTAGG 3463

  scaffold50|si     881897 CCTCCTGCCTTGCACCTGCATGTTGCCAACAACAATTGGCAGTGGTGGGT 881946
                            v i i    i v   vvii         v               ii   
  scaffold170|s       3464 CATTCCGCCTCGGACCGCTGTGTTGCCAAGAACAATTGGCAGTGGCAGGT 3513

  scaffold50|si     881947 ATATTTTGAGGGTGAGGTGTAATGAACTCATCTTTCTTGGCAGTGCTATA 881996
                                   i       v v v i            -  vi vv ii    
  scaffold170|s       3514 ATATTTTGGGGGTGAGTTTTCACGAACTCATCTTT-TTCACCCTATTATA 3562

  scaffold50|si     881997 CTCACCACATGTCAATTTTGTTCCAATCAAATAGACACAGGCCTA--CCA 882044
                               v      ----    v  i    i   v  vi       i --i  
  scaffold170|s       3563 CTCAACACATG----TTTTTTTTCAATTAAAAAGTTACAGGCCCAGTTCA 3608

  scaffold50|si     882045 GCAAAATAGCCAAAACACAGTCCACAGACTGAGTTAACCCTGCCGCCTTG 882094
                            --    vv v     v   i              vivvv vi   i   
  scaffold170|s       3609 G--AAATCCCGAAAACTCAGCCCACAGACTGAGTTTGGGATTTCGCTTTG 3656

  scaffold50|si     882095 CACCGCCATGTTACCAACAACAAATGGCAATGGCGAGTATATT--TTGAG 882142
                                  i    i     i i vv     ii            -- v  -
  scaffold170|s       3657 CACCGCCGTGTTGCCAACGATATTTGGCAGCGGCGAGTATATTAATAGA- 3705

  scaffold50|si     882143 GGTGAGGTGTAATGAACTCCTCTT-TTTTGGCAGTGCTATACTCACCACA 882191
                                 v  i-   i v v vv  -    vi  v -- i vi v  i   
  scaffold170|s       3706 GGTGAGTTGC-ATGGAATACAATTATTTTTACACT--TGTCTTGACTACA 3752

  scaffold50|si     882192 CGTCAATTTTGTTCCAATCAAATTGTTACAGGCGTTCCGGCA---AAATT 882238
                           iv -      ----    i vv  i  v     --- v    ---i  iv
  scaffold170|s       3753 TCT-AATTTT----CAATTATTTTATTTCAGGC---CAGGCATGGGAACA 3794

  scaffold50|si     882239 GCCAAGACTCAGTCCACAGACTGGGTTAACCCTCCCGCCTTGAACCACAA 882288
                              i i                 i   viv v i        v   i vi
  scaffold170|s       3795 GCCGAAACTCAGTCCACAGACTGAGTTTGGCATTCCGCCTTGCACCGCTG 3844

  scaffold50|si     882289 TGTTGCCAACAACAATTGGAAGTGGCTGGTATATTTTGAGGGTGAG 882334
                                        iv ii v  v   vv   v   i v v      
  scaffold170|s       3845 TGTTGCCAACAACGTTCAGCAGAGGCATGTAAATTCTTATGGTGAG 3890

Matrix = 20p43g.matrix
Kimura (with divCpGMod) = 23.84
Transitions / transversions = 1.07 (174/163)
Gap_init rate = 0.03 (41 / 1567), avg. gap size = 1.44 (59 / 41)

6663 21.98 1.84 2.03 scaffold50|size1076052 880942 882520 (189860) scaffold170|size558746_(dbseq-nr_246)_[277812,288266]#LTR/Gypsy 2315 3890 (6565) m_b486s001i60 150721

  scaffold50|si     880942 GCCAAAACACAGTCCACAGACTGAGTTAACCCTCCCGCCTTGAACCACCA 880991
                              i    v                   v             v   i  i
  scaffold170|s       2315 GCCGAAACTCAGTCCACAGACTGAGTTATCCCTCCCGCCTTGCACCGCCG 2364

  scaffold50|si     880992 TGTTGCCAACAACAATTGGCAGTGGCGGGTATATTTTGAGGGTGAGGTGT 881041
                                    v            i   v           i      ---  
  scaffold170|s       2365 TGTTGCCAAGAACAATTGGCAGCGGCCGGTATATTTTGGGGGTGA---GT 2411

  scaffold50|si     881042 AATGAA---CTCGTCTTTTTTGACAGTATTATACTCACCACACGTCAATT 881088
                              v  ---i i     v  iv   i                  v   v 
  scaffold170|s       2412 AATCAAGATTTTGTCTTGTTCTACAATATTATACTCACCACACGGCAAAT 2461

  scaffold50|si     881089 TTGTTCCAATCAAAAAGTTACAGGCCTACTGGCAGAATTGCTAAAACACA 881138
                             v  i    i   v    i         ii  ii   i ii     v  
  scaffold170|s       2462 TTTTTTCAATTAAATAGTTGCAGGCCTACCAGCGAAATCGTCAAAACTCA 2511

  scaffold50|si     881139 GTCCACAGACTGAGTTATCCCTGCCGCCTTGCACCTCCATGTTGCCAACA 881188
                                            vv v v i      v   v              
  scaffold170|s       2512 GTCCACAGACTGAGTTAGGCATTCTGCCTTGGACCGCCATGTTGCCAACA 2561

  scaffold50|si     881189 GCATTTGGCAGCGGAGGGTATATTTTGAGGGTGAGGTG--TAATGAACTC 881236
                           i  v        i vv        v  i    i  i i--   --     
  scaffold170|s       2562 ACAATTGGCAGCAGCCGGTATATTGTGGGGGTAAGATATTTAA--AACTC 2609

  scaffold50|si     881237 ATCTTTCTTGGCAGTGTTATACTCACCACACGTCAATTTTGTTCCAATCA 881286
                           v  v vi ivi  viii                 -v    v       i 
  scaffold170|s       2610 TTCATGTTCTACACCACTATACTCACCACACGTC-CTTTTTTTCCAATTA 2658

  scaffold50|si     881287 AAAAGTTACAGGCC--TACCAGCAAAATTGCCGAGCCTCAGTCCACAGAC 881334
                             v         i --   vi             iv              
  scaffold170|s       2659 AATAGTTACAGGTCTATACGGGCAAAATTGCCGAAACTCAGTCCACAGAC 2708

  scaffold50|si     881335 TCAGTTAACCCTCCCGCCTTGCACCTGCATGTTGCCAACAACAATTGGCA 881384
                            v     iv v i    v   v   vv i         v           
  scaffold170|s       2709 TGAGTTAGGCATTCCGCATTGGACCGCCGTGTTGCCAAGAACAATTGGCA 2758

  scaffold50|si     881385 GTGGTGGGTATATTTTGAGGGTGGG-TGAAATGAACTCATCATTCTTGGC 881433
                            i  iv           i     i - vvv           v  i  vi 
  scaffold170|s       2759 GCGGCCGGTATATTTTGGGGGTGAGTTTTCATGAACTCATCTTTTTTCAC 2808

  scaffold50|si     881434 AGTATTAAACTCACCACACATCAATTTTGCTCCAATCAAATAGACACAGG 881483
                            v    ivi    v    ii iv     -i i    i  v   vi     
  scaffold170|s       2809 ACTATTGTGCTCAACACATGTTCATTTT-TTTCAATTAATTAGTTACAGG 2857

  scaffold50|si     881484 GCTACCGGCAAAATAGCCAAAACACAGTC------CACAGACTGAGTTAA 881527
                           v    i        v   i    v    i------              i
  scaffold170|s       2858 TCTACTGGCAAAATCGCCGAAACTCAGTTCACAGACACAGACTGAGTTAG 2907

  scaffold50|si     881528 CCCTGCCGCCTTGCACCGCCATGTTACCAACAACAAATGGCAATGGCAAG 881577
                           v v v        v           i    v     v     iii  vi 
  scaffold170|s       2908 GCATTCCGCCTTGGACCGCCATGTTGCCAAGAACAATTGGCAGCAGCCGG 2957

  scaffold50|si     881578 TATATTTTGAGGGTGAGGTG--TAATGAACTCATCTTTTTTGGCAGTGCT 881625
                                 v  i    i  i i--   --     v  v v  ivi  vii  
  scaffold170|s       2958 TATATTGTGGGGGTAAGATATTTAA--AACTCTTCATGTTCTACACCACT 3005

  scaffold50|si     881626 ATACTCACCACACGTCAATTTTGTTCCAATCAAATTGTTACAGGCGTTCC 881675
                                       i      iv -  i    i    v        iv v v
  scaffold170|s       3006 ATACTCACCACATGTCAATCAT-TTTCAATTAAATAGTTACAGGTCTACG 3054

  scaffold50|si     881676 GGCAA----GCCGAGACTCAGTCCACAGACTGGGTTAACCCTCCCGCCTT 881721
                            v i ----     i                 i    iv v i i     
  scaffold170|s       3055 GTCGAAATCGCCGAAACTCAGTCCACAGACTGAGTTAGGCATTCTGCCTT 3104

  scaffold50|si     881722 GAACCACAATGTTGTCAACAACAATTGGAAGTGGCGGGTATATTTTGAGG 881771
                            i i i v     ii   v         v      v           i  
  scaffold170|s       3105 GGATCGCCATGTTACCAAGAACAATTGGCAGTGGCCGGTATATTTTGGGG 3154

  scaffold50|si     881772 GTGAGGTGTAATGAACTCATCTTTCTTGGCAGTGTTATACTCACCACACA 881821
                                vvv v     v        i  vi  v i  i      v    ii
  scaffold170|s       3155 GTGAGTATTCATGAAATCATCTTTTTTCACACTATTGTACTCAACACATG 3204

  scaffold50|si     881822 TCAATTTTGTTCCAATCAAATAGTTACAGGCCTACCAGCAAAATTGCCGA 881871
                            i      -  i    i  v          i    ii       i     
  scaffold170|s       3205 TTAATTTT-TTTCAATTAATTAGTTACAGGTCTACTGGCAAAATCGCCGA 3253

  scaffold50|si     881872 GACTCAGTCCACAGACTGAGTTAACCCTCCTGCCTTGCACCTGCATGTTG 881921
                           i                      iv v i i  v   v   vv i     
  scaffold170|s       3254 AACTCAGTCCACAGACTGAGTTAGGCATTCCGCATTGGACCGCCGTGTTG 3303

  scaffold50|si     881922 CCAACAACAATTGGCAGTGGTGGGTATATTTTGAGGGTGAGGTGTAATGA 881971
                               v            i  i            i       v v v    
  scaffold170|s       3304 CCAAGAACAATTGGCAGCGGCGGGTATATTTTGGGGGTGAGTTTTCATGA 3353

  scaffold50|si     881972 ACTCATCTTTCTTGGCAGTGCTATACTCACCACATGTCAATTTTGTTCCA 882021
                                     -  vi vv ii        v  ii   i      v  i  
  scaffold170|s       3354 ACTCATCTTT-TTCACCCTATTATACTCAACATGTGTTAATTTTTTTTCA 3402

  scaffold50|si     882022 ATCAAATAGACACAGGCCTACCAGCAAAATAGCCAAAACACAGTCCACAG 882071
                             i  v   vi     i    ii  i    v  ii    v          
  scaffold170|s       3403 ATTAATTAGTTACAGGTCTACTGGCGAAATCGCTGAAACTCAGTCCACAG 3452

  scaffold50|si     882072 ACTGAGTTAACCCTGCCGCCTTGCACCGCCATGTTACCAACAACAAATGG 882121
                                    iv v v      i v     ii    i    v     v   
  scaffold170|s       3453 ACTGAGTTAGGCATTCCGCCTCGGACCGCTGTGTTGCCAAGAACAATTGG 3502

  scaffold50|si     882122 CAATGGCGAGTATATTTTGAGGGTGAGGTGTAATGAACTCCTCTTTTTTG 882171
                             i    ii          i       v v v i      v       i-
  scaffold170|s       3503 CAGTGGCAGGTATATTTTGGGGGTGAGTTTTCACGAACTCATCTTTTTC- 3551

  scaffold50|si     882172 GCAGTGCTATACTCACCACACGTCAATTTTGTTCCAATCAAATTGTTACA 882221
                           i vv ii        v    i ----    v  i    i   vv      
  scaffold170|s       3552 ACCCTATTATACTCAACACATG----TTTTTTTTCAATTAAAAAGTTACA 3597

  scaffold50|si     882222 GGC---GTTCCGGCAAAATTGCCAAGACTCAGTCCACAGACTGGGTTAAC 882268
                              ---    v ---    iv v  i      i          i   viv
  scaffold170|s       3598 GGCCCAGTTCAG---AAATCCCGAAAACTCAGCCCACAGACTGAGTTTGG 3644

  scaffold50|si     882269 CCTCCCGCCTTGAACCACAATGTTGCCAACAACAATTGGAAGTGGCTGGT 882318
                           vv ii   i   v   i vi          i i v    v  i   vi  
  scaffold170|s       3645 GATTTCGCTTTGCACCGCCGTGTTGCCAACGATATTTGGCAGCGGCGAGT 3694

  scaffold50|si     882319 ATATT--TTGAGGGTGAGGTGTAAGGAAC-CAGTCTTTTTTGGCAGTATT 882365
                                -- v  -      v  i v    i-  i iv     -i  --v  
  scaffold170|s       3695 ATATTAATAGA-GGTGAGTTGCATGGAATACAATTATTTTT-ACA--CTT 3740

  scaffold50|si     882366 ATACTCACCACACATCAATTTTATTCCAACCAAATAGTTACAGGCCTACC 882415
                           i vi v  i   iv -      ----   ii vv vi  v     --- v
  scaffold170|s       3741 GTCTTGACTACATCT-AATTTT----CAATTATTTTATTTCAGGC---CA 3782

  scaffold50|si     882416 GGCA---AAATTGCCTAGACTCAGTCCACAGACTGAGTTAACCCTGCCGC 882462
                               ---i  iv   v i                     viv v v    
  scaffold170|s       3783 GGCATGGGAACAGCCGAAACTCAGTCCACAGACTGAGTTTGGCATTCCGC 3832

  scaffold50|si     882463 CTTGCACCGCGATGTTGCCAACAACAATTGGCAGCGGCGGGTATATTTTG 882512
                                     vi             iv ii    v   iv   v   i v
  scaffold170|s       3833 CTTGCACCGCTGTGTTGCCAACAACGTTCAGCAGAGGCATGTAAATTCTT 3882

  scaffold50|si     882513 AGGGTGAG 882520
                            v      
  scaffold170|s       3883 ATGGTGAG 3890

Matrix = 20p43g.matrix
Kimura (with divCpGMod) = 24.12
Transitions / transversions = 1.09 (177/163)
Gap_init rate = 0.03 (43 / 1578), avg. gap size = 1.42 (61 / 43)

6589 22.59 1.70 1.90 scaffold50|size1076052 881123 882706 (189674) scaffold170|size558746_(dbseq-nr_246)_[277812,288266]#LTR/Gypsy 2310 3890 (6565) m_b486s001i61 150721

  scaffold50|si     881123 GAATTGCTAAAACACAGTCCACAGACTGAGTTATCCCTGCCGCCTTGCAC 881172
                              iv  ii    v                        v           
  scaffold170|s       2310 GAACGGCCGAAACTCAGTCCACAGACTGAGTTATCCCTCCCGCCTTGCAC 2359

  scaffold50|si     881173 CTCCATGTTGCCAACAGCATTTGGCAGCGGAGGGTATATTTTGAGGGTGA 881222
                            v  i         v i  v          vv           i      
  scaffold170|s       2360 CGCCGTGTTGCCAAGAACAATTGGCAGCGGCCGGTATATTTTGGGGGTGA 2409

  scaffold50|si     881223 GGTGTAATGAA---CTCATCTTTCTTGGCAGTGTTATACTCACCACACGT 881269
                           ---     v  ---i ii    vi ivi  i i                v
  scaffold170|s       2410 ---GTAATCAAGATTTTGTCTTGTTCTACAATATTATACTCACCACACGG 2456

  scaffold50|si     881270 CAATTTTGTTCCAATCAAAAAGTTACAGGCCTACCAGCAAAATTGCCGAG 881319
                              v   v  i    i   v    i             i    i i i i
  scaffold170|s       2457 CAAATTTTTTTCAATTAAATAGTTGCAGGCCTACCAGCGAAATCGTCAAA 2506

  scaffold50|si     881320 CCTCAGTCCACAGACTCAGTTAACCCTCCCGCCTTGCACCTGCATGTTGC 881369
                           v               v     iv v i i      v   vv        
  scaffold170|s       2507 ACTCAGTCCACAGACTGAGTTAGGCATTCTGCCTTGGACCGCCATGTTGC 2556

  scaffold50|si     881370 CAACAACAATTGGCAGTGGTGGGTATATTTTGAGGGTGGGTGAAAT---G 881416
                                           ii iv        v  i    ii--  v  ---i
  scaffold170|s       2557 CAACAACAATTGGCAGCAGCCGGTATATTGTGGGGGTAA--GATATTTAA 2604

  scaffold50|si     881417 AACTCATCATTCTTGGCAGTATTAAACTCACCACACATCAATTTTGCTCC 881466
                                v    vi ivi  vi i  v           i  -v    vi   
  scaffold170|s       2605 AACTCTTCATGTTCTACACCACTATACTCACCACACGTC-CTTTTTTTCC 2653

  scaffold50|si     881467 AATCAAATAGACACAGGGC--TACCGGCAAAATAGCCAAAACACAGTCCA 881514
                              i      vi     v --   v        v   i    v       
  scaffold170|s       2654 AATTAAATAGTTACAGGTCTATACGGGCAAAATTGCCGAAACTCAGTCCA 2703

  scaffold50|si     881515 CAGACTGAGTTAACCCTGCCGCCTTGCACCGCCATGTTACCAACAACAAA 881564
                                       iv v v    v   v      i    i    v     v
  scaffold170|s       2704 CAGACTGAGTTAGGCATTCCGCATTGGACCGCCGTGTTGCCAAGAACAAT 2753

  scaffold50|si     881565 TGGCAATGGCAAGTATATTTTGAGGGTGAGGTGTAATGAACTCATCTTTT 881614
                                ii   vi          i       v v v               
  scaffold170|s       2754 TGGCAGCGGCCGGTATATTTTGGGGGTGAGTTTTCATGAACTCATCTTTT 2803

  scaffold50|si     881615 TTGGCAGTGCTATACTCACCACACGTCAATTTTGTTCCAATCAAATTGTT 881664
                             vi  v ii i i    v    i  iv     -  i    i  v v   
  scaffold170|s       2804 TTCACACTATTGTGCTCAACACATGTTCATTTT-TTTCAATTAATTAGTT 2852

  scaffold50|si     881665 ACAGGCGTTCCGGCAA----GCCGAGACTCAGTC------CACAGACTGG 881704
                                iv v i     ----     i       i------         i
  scaffold170|s       2853 ACAGGTCTACTGGCAAAATCGCCGAAACTCAGTTCACAGACACAGACTGA 2902

  scaffold50|si     881705 GTTAACCCTCCCGCCTTGAACCACAATGTTGTCAACAACAATTGGAAGTG 881754
                               iv v i        i   i v      i   v         v  ii
  scaffold170|s       2903 GTTAGGCATTCCGCCTTGGACCGCCATGTTGCCAAGAACAATTGGCAGCA 2952

  scaffold50|si     881755 GCGGGTATATTTTGAGGGTGAGGTG--TAATGAACTCATCTTTCTTGGCA 881802
                             v        v  i    i  i i--   --     v  v vi ivi  
  scaffold170|s       2953 GCCGGTATATTGTGGGGGTAAGATATTTAA--AACTCTTCATGTTCTACA 3000

  scaffold50|si     881803 GTGTTATACTCACCACACATCAATTTTGTTCCAATCAAATAGTTACAGGC 881852
                           viii             ii     iv -  i    i             i
  scaffold170|s       3001 CCACTATACTCACCACATGTCAATCAT-TTTCAATTAAATAGTTACAGGT 3049

  scaffold50|si     881853 CTACCAGCAAAATTGCCGAGACTCAGTCCACAGACTGAGTTAACCCTCCT 881902
                               viv i    i     i                      iv v i  
  scaffold170|s       3050 CTACGGTCGAAATCGCCGAAACTCAGTCCACAGACTGAGTTAGGCATTCT 3099

  scaffold50|si     881903 GCCTTGCACCTGCATGTTGCCAACAACAATTGGCAGTGGTGGGTATATTT 881952
                                 v i vv      i    v               iv         
  scaffold170|s       3100 GCCTTGGATCGCCATGTTACCAAGAACAATTGGCAGTGGCCGGTATATTT 3149

  scaffold50|si     881953 TGAGGGTGAGGTGTAATGAACTCATCTTTCTTGGCAGTGCTATACTCACC 882002
                             i       vvv v     v        i  vi  v ii i      v 
  scaffold170|s       3150 TGGGGGTGAGTATTCATGAAATCATCTTTTTTCACACTATTGTACTCAAC 3199

  scaffold50|si     882003 ACATGTCAATTTTGTTCCAATCAAATAGACACAGGCCTACCAGCAAAATA 882052
                                 i      -  i    i  v   vi     i    ii       v
  scaffold170|s       3200 ACATGTTAATTTT-TTTCAATTAATTAGTTACAGGTCTACTGGCAAAATC 3248

  scaffold50|si     882053 GCCAAAACACAGTCCACAGACTGAGTTAACCCTGCCGCCTTGCACCGCCA 882102
                              i    v                   iv v v    v   v      i
  scaffold170|s       3249 GCCGAAACTCAGTCCACAGACTGAGTTAGGCATTCCGCATTGGACCGCCG 3298

  scaffold50|si     882103 TGTTACCAACAACAAATGGCAATGGCGAGTATATTTTGAGGGTGAGGTGT 882152
                               i    v     v     ii    i          i       v v 
  scaffold170|s       3299 TGTTGCCAAGAACAATTGGCAGCGGCGGGTATATTTTGGGGGTGAGTTTT 3348

  scaffold50|si     882153 AATGAACTCCTCTTTTTTGGCAGTGCTATACTCACCACACGTCAATTTTG 882202
                           v        v       i-i vv ii        v  iii  i      v
  scaffold170|s       3349 CATGAACTCATCTTTTTC-ACCCTATTATACTCAACATGTGTTAATTTTT 3397

  scaffold50|si     882203 TTCCAATCAAATTGTTACAGGCGTTCCGGCAAAATTGCCAAGACTCAGTC 882252
                             i    i  v v        iv v i   i    i  ii i        
  scaffold170|s       3398 TTTCAATTAATTAGTTACAGGTCTACTGGCGAAATCGCTGAAACTCAGTC 3447

  scaffold50|si     882253 CACAGACTGGGTTAACCCTCCCGCCTTGAACCACAATGTTGCCAACAACA 882302
                                    i    iv v i      i i   i vi         v    
  scaffold170|s       3448 CACAGACTGAGTTAGGCATTCCGCCTCGGACCGCTGTGTTGCCAAGAACA 3497

  scaffold50|si     882303 ATTGGAAGTGGCTGGTATATTTTGAGGGTGAGGTGTAAGGAACCAGTCTT 882352
                                v      v           i       v v v v    ivi    
  scaffold170|s       3498 ATTGGCAGTGGCAGGTATATTTTGGGGGTGAGTTTTCACGAACTCATCTT 3547

  scaffold50|si     882353 TTTTGGCAGTATTATACTCACCACACATCAATTTTATTCCAACCAAATAG 882402
                              i-i vv           --      --i    v  i   ii   v  
  scaffold170|s       3548 TTTC-ACCCTATTATACTCA--ACACAT--GTTTTTTTTCAATTAAAAAG 3592

  scaffold50|si     882403 TTACAGGCCTA--CCGGCAAAATTGCCTAGACTCAGTCCACAGACTGAGT 882450
                                    i --i i --    iv vv i      i             
  scaffold170|s       3593 TTACAGGCCCAGTTCAG--AAATCCCGAAAACTCAGCCCACAGACTGAGT 3640

  scaffold50|si     882451 TAACCCTGCCGCCTTGCACCGCGATGTTGCCAACAACAATTGGCAGCGGC 882500
                            vivvv vi   i         vi          i i v           
  scaffold170|s       3641 TTGGGATTTCGCTTTGCACCGCCGTGTTGCCAACGATATTTGGCAGCGGC 3690

  scaffold50|si     882501 GGGTATATT--TTGAGGGTGAGGTGTAATGAACTTGTCTCTTTTGGCAGT 882548
                            i       -- v  -      v  i vv   iviivi v    vi  --
  scaffold170|s       3691 GAGTATATTAATAGA-GGTGAGTTGCATGGAATACAATTATTTTTACA-- 3737

  scaffold50|si     882549 ATTATATTCACCACATGTCAATTTTGTTCCAATGAAATGGTGAGAGGCCT 882598
                           v  i v  v  i    v -      ----    v vv vi vvv     -
  scaffold170|s       3738 CTTGTCTTGACTACATCT-AATTTT----CAATTATTTTATTTCAGGCC- 3781

  scaffold50|si     882599 ACTGGCA---AAATTGCCAACACAGAGTCCACAGACTGAGTGAACCCTCC 882645
                            --    ---i  iv   i v  vv                vviv v i 
  scaffold170|s       3782 A--GGCATGGGAACAGCCGAAACTCAGTCCACAGACTGAGTTTGGCATTC 3829

  scaffold50|si     882646 CGCCTTGCACTGCCATGTTGCCAACAGCGTTTGGCAGCGGAGGGTATATT 882695
                                     i  ii           i    ii    v  viv   v   
  scaffold170|s       3830 CGCCTTGCACCGCTGTGTTGCCAACAACGTTCAGCAGAGGCATGTAAATT 3879

  scaffold50|si     882696 TTGAGGGTGAG 882706
                           i v v      
  scaffold170|s       3880 CTTATGGTGAG 3890

Matrix = 20p43g.matrix
Kimura (with divCpGMod) = 25.06
Transitions / transversions = 1.10 (184/167)
Gap_init rate = 0.02 (39 / 1583), avg. gap size = 1.46 (57 / 39)

6501 22.58 2.07 2.26 scaffold50|size1076052 881298 882892 (189488) scaffold170|size558746_(dbseq-nr_246)_[277812,288266]#LTR/Gypsy 2299 3890 (6565) m_b486s001i62 150721

  scaffold50|si     881298 GCCTACCAGCAAAATTGCCGAGCCTCAGTCCACAGACTCAGTTAACCCTC 881347
                              i i  vvii  iv     iv               v     v     
  scaffold170|s       2299 GCCCATCATGGGAACGGCCGAAACTCAGTCCACAGACTGAGTTATCCCTC 2348

  scaffold50|si     881348 CCGCCTTGCACCTGCATGTTGCCAACAACAATTGGCAGTGGTGGGTATAT 881397
                                       vv i         v            i  iv       
  scaffold170|s       2349 CCGCCTTGCACCGCCGTGTTGCCAAGAACAATTGGCAGCGGCCGGTATAT 2398

  scaffold50|si     881398 TTTGAGGGTGGGTGA--AATGAACTCATC--ATTCTTGGCAGTATTAAAC 881443
                               i     i  i --  -  vi ii  --i    --i  i     v  
  scaffold170|s       2399 TTTGGGGGTGAGTAATCAA-GATTTTGTCTTGTTCT--ACAATATTATAC 2445

  scaffold50|si     881444 TCACCACACATCAATTTTGCTCCAATCAAATAGACACAGGGCTACCGGCA 881493
                                    iv   v   vi i    i      vii    v     i  i
  scaffold170|s       2446 TCACCACACGGCAAATTTTTTTCAATTAAATAGTTGCAGGCCTACCAGCG 2495

  scaffold50|si     881494 AAATAGCCAAAACACAGTCCACAGACTGAGTTAACCCTGCCGCCTTGCAC 881543
                               v i      v                   iv v v i      v  
  scaffold170|s       2496 AAATCGTCAAAACTCAGTCCACAGACTGAGTTAGGCATTCTGCCTTGGAC 2545

  scaffold50|si     881544 CGCCATGTTACCAACAACAAATGGCAATGGCAAGTATATTTTGAGGGTGA 881593
                                    i          v     iii  vi       v  i    i 
  scaffold170|s       2546 CGCCATGTTGCCAACAACAATTGGCAGCAGCCGGTATATTGTGGGGGTAA 2595

  scaffold50|si     881594 GGTGT--AATGAACTCATCTTTTTTGGCAGTGCTATACTCACCACACGTC 881641
                            i i --  --     v  v v  ivi  vii                  
  scaffold170|s       2596 GATATTTAA--AACTCTTCATGTTCTACACCACTATACTCACCACACGTC 2643

  scaffold50|si     881642 AATTTTGTTCCAATCAAATTGTTACAGGC--GTTCCGGCAA----GCCGA 881685
                           v-    v       i    v        i--i v v     ----     
  scaffold170|s       2644 C-TTTTTTTCCAATTAAATAGTTACAGGTCTATACGGGCAAAATTGCCGA 2692

  scaffold50|si     881686 GACTCAGTCCACAGACTGGGTTAACCCTCCCGCCTTGAACCACAATGTTG 881735
                           i                 i    iv v i    v   i   i vi     
  scaffold170|s       2693 AACTCAGTCCACAGACTGAGTTAGGCATTCCGCATTGGACCGCCGTGTTG 2742

  scaffold50|si     881736 TCAACAACAATTGGAAGTGGCGGGTATATTTTGAGGGTGAGGTGTAATGA 881785
                           i   v         v  i   v           i       v v v    
  scaffold170|s       2743 CCAAGAACAATTGGCAGCGGCCGGTATATTTTGGGGGTGAGTTTTCATGA 2792

  scaffold50|si     881786 ACTCATCTTTCTTGGCAGTGTTATACTCACCACACATCAATTTTGTTCCA 881835
                                     i  vi  v i  i i    v    ii iv     -  i  
  scaffold170|s       2793 ACTCATCTTTTTTCACACTATTGTGCTCAACACATGTTCATTTT-TTTCA 2841

  scaffold50|si     881836 ATCAAATAGTTACAGGCCTACCAGCAAAATTGCCGAGACTCAGTCCACAG 881885
                             i  v          i    ii       i     i       i     
  scaffold170|s       2842 ATTAATTAGTTACAGGTCTACTGGCAAAATCGCCGAAACTCAGTTCACAG 2891

  scaffold50|si     881886 AC------TGAGTTAACCCTCCTGCCTTGCACCTGCATGTTGCCAACAAC 881929
                             ------       iv v i i      v   vv           v   
  scaffold170|s       2892 ACACAGACTGAGTTAGGCATTCCGCCTTGGACCGCCATGTTGCCAAGAAC 2941

  scaffold50|si     881930 AATTGGCAGTGGTGGGTATATTTTGAGGGTGAGGTGT--AATGAACTCAT 881977
                                    ii iv        v  i    i  i i --  --     v 
  scaffold170|s       2942 AATTGGCAGCAGCCGGTATATTGTGGGGGTAAGATATTTAA--AACTCTT 2989

  scaffold50|si     881978 CTTTCTTGGCAGTGCTATACTCACCACATGTCAATTTTGTTCCAATCAAA 882027
                            v vi ivi  vii                     iv -  i    i   
  scaffold170|s       2990 CATGTTCTACACCACTATACTCACCACATGTCAATCAT-TTTCAATTAAA 3038

  scaffold50|si     882028 TAGACACAGGCCTACCAGCAAAATAGCCAAAACACAGTCCACAGACTGAG 882077
                              vi     i    viv i    v   i    v                
  scaffold170|s       3039 TAGTTACAGGTCTACGGTCGAAATCGCCGAAACTCAGTCCACAGACTGAG 3088

  scaffold50|si     882078 TTAACCCTGCCGCCTTGCACCGCCATGTTACCAACAACAAATGGCAATGG 882127
                              iv v v i      v i              v     v     i   
  scaffold170|s       3089 TTAGGCATTCTGCCTTGGATCGCCATGTTACCAAGAACAATTGGCAGTGG 3138

  scaffold50|si     882128 CGAGTATATTTTGAGGGTGAGGTGTAATGAACTCCTCTTTTTTGGCAGTG 882177
                            vi          i       vvv v     v  v        vi  v i
  scaffold170|s       3139 CCGGTATATTTTGGGGGTGAGTATTCATGAAATCATCTTTTTTCACACTA 3188

  scaffold50|si     882178 CTATACTCACCACACGTCAATTTTGTTCCAATCAAATTGTTACAGGCGTT 882227
                           i i      v    i  i      -  i    i  v v        iv v
  scaffold170|s       3189 TTGTACTCAACACATGTTAATTTT-TTTCAATTAATTAGTTACAGGTCTA 3237

  scaffold50|si     882228 CCGGCAAAATTGCCAAGACTCAGTCCACAGACTGGGTTAACCCTCCCGCC 882277
                            i        i   i i                 i    iv v i    v
  scaffold170|s       3238 CTGGCAAAATCGCCGAAACTCAGTCCACAGACTGAGTTAGGCATTCCGCA 3287

  scaffold50|si     882278 TTGAACCACAATGTTGCCAACAACAATTGGAAGTGGCTGGTATATTTTGA 882327
                              i   i vi         v         v  i   v           i
  scaffold170|s       3288 TTGGACCGCCGTGTTGCCAAGAACAATTGGCAGCGGCGGGTATATTTTGG 3337

  scaffold50|si     882328 GGGTGAGGTGTAAGGAACCAGTCTTTTTTGGCAGTATTATACTCACCACA 882377
                                  v v v v    ivi       iiv v-           v  ii
  scaffold170|s       3338 GGGTGAGTTTTCATGAACTCATCTTTTTCACCC-TATTATACTCAACATG 3386

  scaffold50|si     882378 CATCAATTTTATTCCAACCAAATAGTTACAGGCCTACCGGCAAAATTGCC 882427
                           ii i      v  i   ii  v          i    i   i    i  i
  scaffold170|s       3387 TGTTAATTTTTTTTCAATTAATTAGTTACAGGTCTACTGGCGAAATCGCT 3436

  scaffold50|si     882428 TAGACTCAGTCCACAGACTGAGTTAACCCTGCCGCCTTGCACCGCGATGT 882477
                           v i                      iv v v      i v     vi   
  scaffold170|s       3437 GAAACTCAGTCCACAGACTGAGTTAGGCATTCCGCCTCGGACCGCTGTGT 3486

  scaffold50|si     882478 TGCCAACAACAATTGGCAGCGGCGGGTATATTTTGAGGGTGAGGTGTAAT 882527
                                 v            i   i           i       v v v i
  scaffold170|s       3487 TGCCAAGAACAATTGGCAGTGGCAGGTATATTTTGGGGGTGAGTTTTCAC 3536

  scaffold50|si     882528 GAACTTGTCTCTTTTGGCAGTATTATATTCACCACATGTCAATTTTGTTC 882577
                                ii   -    vi vv       i   v      ----    v  i
  scaffold170|s       3537 GAACTCATCT-TTTTCACCCTATTATACTCAACACATG----TTTTTTTT 3581

  scaffold50|si     882578 CAATGAAATGGTGAGAGGCCTACTGGCAAAATTGCCAACACAGAGTCCAC 882627
                               v   vi  v v     i v vvvi    iv v  v  vv  i    
  scaffold170|s       3582 CAATTAAAAAGTTACAGGCCCAGTTCAGAAATCCCGAAAACTCAGCCCAC 3631

  scaffold50|si     882628 AGACTGAGT---GAACCCTCCCGCCTTGCACTGCCATGTTGCCAACAGCG 882674
                                    --- i --- ii   i      i   i          iiii
  scaffold170|s       3632 AGACTGAGTTTGGGA---TTTCGCTTTGCACCGCCGTGTTGCCAACGATA 3678

  scaffold50|si     882675 TTTGGCAGCGGAGGGTATATT--TTGAGGGTGAGGTGT----AATGAACT 882718
                                      v i       -- v  -      v  i----   iv v 
  scaffold170|s       3679 TTTGGCAGCGGCGAGTATATTAATAGA-GGTGAGTTGCATGGAATACAAT 3727

  scaffold50|si     882719 TGTCTCTTTTGGAAGTATCATACTCACCACACGTCAATTTTTGTTCCAAT 882768
                            i ---    iv vv i  v i---  i   iv -      -----    
  scaffold170|s       3728 TAT---TTTTACACTTGTCTTG---ACTACATCT-AATTTT-----CAAT 3765

  scaffold50|si     882769 CAAATAGTTACCGGCCTACTGGCA---AAATAGCCGAAACACAGTCCACA 882815
                           i vv vi  v v    - --    ---i  i         v         
  scaffold170|s       3766 TATTTTATTTCAGGCC-A--GGCATGGGAACAGCCGAAACTCAGTCCACA 3812

  scaffold50|si     882816 GACTGAGTGATCCCTCCTGCCTTGCACAGCTGTATTACCAACAACAATTG 882865
                                   vvvv v i i         v     i  i        iv ii
  scaffold170|s       3813 GACTGAGTTTGGCATTCCGCCTTGCACCGCTGTGTTGCCAACAACGTTCA 3862

  scaffold50|si     882866 G-AATTGCAGGTATATTTTGAGGGTGAG 882892
                            - ivv   v   v   i v v      
  scaffold170|s       3863 GCAGAGGCATGTAAATTCTTATGGTGAG 3890

Matrix = 20p43g.matrix
Kimura (with divCpGMod) = 24.75
Transitions / transversions = 1.15 (188/164)
Gap_init rate = 0.03 (48 / 1594), avg. gap size = 1.44 (69 / 48)

6439 23.47 1.71 2.03 scaffold50|size1076052 881495 883077 (189303) scaffold170|size558746_(dbseq-nr_246)_[277812,288266]#LTR/Gypsy 2311 3888 (6567) m_b486s001i63 150721

  scaffold50|si     881495 AATAGCCAAAACACAGTCCACAGACTGAGTTAACCCTGCCGCCTTGCACC 881544
                             ii   i    v                   v    v            
  scaffold170|s       2311 AACGGCCGAAACTCAGTCCACAGACTGAGTTATCCCTCCCGCCTTGCACC 2360

  scaffold50|si     881545 GCCATGTTACCAACAACAAATGGCAATGGCAAGTATATTTTGAGGGTGAG 881594
                              i    i    v     v     ii   vi          i       
  scaffold170|s       2361 GCCGTGTTGCCAAGAACAATTGGCAGCGGCCGGTATATTTTGGGGGTGAG 2410

  scaffold50|si     881595 GTGTAATGAA---CTCATCTTTTTTGGCAGTGCTATACTCACCACACGTC 881641
                           ---    v  ---i ii    v  ivi  i ii               v 
  scaffold170|s       2411 ---TAATCAAGATTTTGTCTTGTTCTACAATATTATACTCACCACACGGC 2457

  scaffold50|si     881642 AATTTTGTTCCAATCAAATTGTTACAGGCGTTCCGGCAA----GCCGAGA 881687
                             v   v  i    i    v   i     v v  i  i ---- i i i 
  scaffold170|s       2458 AAATTTTTTTCAATTAAATAGTTGCAGGCCTACCAGCGAAATCGTCAAAA 2507

  scaffold50|si     881688 CTCAGTCCACAGACTGGGTTAACCCTCCCGCCTTGAACCACAATGTTGTC 881737
                                           i    iv v i i      i   i v      i 
  scaffold170|s       2508 CTCAGTCCACAGACTGAGTTAGGCATTCTGCCTTGGACCGCCATGTTGCC 2557

  scaffold50|si     881738 AACAACAATTGGAAGTGGCGGGTATATTTTGAGGGTGAGGTGT--AATGA 881785
                                       v  ii  v        v  i    i  i i --  -- 
  scaffold170|s       2558 AACAACAATTGGCAGCAGCCGGTATATTGTGGGGGTAAGATATTTAA--A 2605

  scaffold50|si     881786 ACTCATCTTTCTTGGCAGTGTTATACTCACCACACATCAATTTTGTTCCA 881835
                               v  v vi ivi  viii              i  v-    v     
  scaffold170|s       2606 ACTCTTCATGTTCTACACCACTATACTCACCACACGTCC-TTTTTTTCCA 2654

  scaffold50|si     881836 ATCAAATAGTTACAGGCCTA--CCAGCAAAATTGCCGAGACTCAGTCCAC 881883
                             i             i   -- vi             i           
  scaffold170|s       2655 ATTAAATAGTTACAGGTCTATACGGGCAAAATTGCCGAAACTCAGTCCAC 2704

  scaffold50|si     881884 AGACTGAGTTAACCCTCCTGCCTTGCACCTGCATGTTGCCAACAACAATT 881933
                                      iv v i i  v   v   vv i         v       
  scaffold170|s       2705 AGACTGAGTTAGGCATTCCGCATTGGACCGCCGTGTTGCCAAGAACAATT 2754

  scaffold50|si     881934 GGCAGTGGTGGGTATATTTTGAGGGTGAGGTGTAATGAACTCATCTTTCT 881983
                                i  iv           i       v v v              i 
  scaffold170|s       2755 GGCAGCGGCCGGTATATTTTGGGGGTGAGTTTTCATGAACTCATCTTTTT 2804

  scaffold50|si     881984 TGGCAGTGCTATACTCACCACATGTCAATTTTGTTCCAATCAAATAGACA 882033
                            vi  v ii i i    v       iv     -  i    i  v   vi 
  scaffold170|s       2805 TCACACTATTGTGCTCAACACATGTTCATTTT-TTTCAATTAATTAGTTA 2853

  scaffold50|si     882034 CAGGCCTACCAGCAAAATAGCCAAAACACAGTCCACAGAC------TGAG 882077
                               i    ii       v   i    v    i       ------    
  scaffold170|s       2854 CAGGTCTACTGGCAAAATCGCCGAAACTCAGTTCACAGACACAGACTGAG 2903

  scaffold50|si     882078 TTAACCCTGCCGCCTTGCACCGCCATGTTACCAACAACAAATGGCAATGG 882127
                              iv v v        v           i    v     v     iii 
  scaffold170|s       2904 TTAGGCATTCCGCCTTGGACCGCCATGTTGCCAAGAACAATTGGCAGCAG 2953

  scaffold50|si     882128 CGAGTATATTTTGAGGGTGAGGTGT--AATGAACTCCTCTTTTTTGGCAG 882175
                            vi       v  i    i  i i --  --     i  v v  ivi  v
  scaffold170|s       2954 CCGGTATATTGTGGGGGTAAGATATTTAA--AACTCTTCATGTTCTACAC 3001

  scaffold50|si     882176 TGCTATACTCACCACACGTCAATTTTGTTCCAATCAAATTGTTACAGGCG 882225
                           ii              i      iv -  i    i    v        iv
  scaffold170|s       3002 CACTATACTCACCACATGTCAATCAT-TTTCAATTAAATAGTTACAGGTC 3050

  scaffold50|si     882226 TTCCGGCAAAATTGCCAAGACTCAGTCCACAGACTGGGTTAACCCTCCCG 882275
                            v v v i    i   i i                 i    iv v i i 
  scaffold170|s       3051 TACGGTCGAAATCGCCGAAACTCAGTCCACAGACTGAGTTAGGCATTCTG 3100

  scaffold50|si     882276 CCTTGAACCACAATGTTGCCAACAACAATTGGAAGTGGCTGGTATATTTT 882325
                                i i i v     i    v         v      i          
  scaffold170|s       3101 CCTTGGATCGCCATGTTACCAAGAACAATTGGCAGTGGCCGGTATATTTT 3150

  scaffold50|si     882326 GAGGGTGAG-GTGTAAGGAACCAGTCTTTTTTGGCAGTATTATACTCACC 882374
                            i       -i vi v i  i  -        vi  v    i      v 
  scaffold170|s       3151 GGGGGTGAGTATTCATGAAATCA-TCTTTTTTCACACTATTGTACTCAAC 3199

  scaffold50|si     882375 ACACATCAATTTTATTCCAACCAAATAGTTACAGGCCTACCGGCAAAATT 882424
                              ii i      -  i   ii  v          i    i        i
  scaffold170|s       3200 ACATGTTAATTTT-TTTCAATTAATTAGTTACAGGTCTACTGGCAAAATC 3248

  scaffold50|si     882425 GCCTAGACTCAGTCCACAGACTGAGTTAACCCTGCCGCCTTGCACCGCGA 882474
                              v i                      iv v v    v   v     vi
  scaffold170|s       3249 GCCGAAACTCAGTCCACAGACTGAGTTAGGCATTCCGCATTGGACCGCCG 3298

  scaffold50|si     882475 TGTTGCCAACAACAATTGGCAGCGGCGGGTATATTTTGAGGGTGAGGTGT 882524
                                    v                            i       v v 
  scaffold170|s       3299 TGTTGCCAAGAACAATTGGCAGCGGCGGGTATATTTTGGGGGTGAGTTTT 3348

  scaffold50|si     882525 AATGAACTTGTCTCTTTTGGCAGTATTATATTCACCACATGTCAATTTTG 882574
                           v       ii   -    vi vv       i   v  ii   i      v
  scaffold170|s       3349 CATGAACTCATCT-TTTTCACCCTATTATACTCAACATGTGTTAATTTTT 3397

  scaffold50|si     882575 TTCCAATGAAATGGTGAGAGGCCTACTGGCAAAATTGCCAACACAGAGTC 882624
                             i    v  v i  v v   i        i    i  ii v  vv    
  scaffold170|s       3398 TTTCAATTAATTAGTTACAGGTCTACTGGCGAAATCGCTGAAACTCAGTC 3447

  scaffold50|si     882625 CACAGACTGAGTGAACCCTCCCGCCTTGCACTGCCATGTTGCCAACAGCG 882674
                                       v iv v i      i v  i  ii         v i i
  scaffold170|s       3448 CACAGACTGAGTTAGGCATTCCGCCTCGGACCGCTGTGTTGCCAAGAACA 3497

  scaffold50|si     882675 TTTGGCAGCGGAGGGTATATTTTGAGGGTGAGGTGTAATGAACTTGTCTC 882724
                           v       i  vi           i       v v v i     ii   -
  scaffold170|s       3498 ATTGGCAGTGGCAGGTATATTTTGGGGGTGAGTTTTCACGAACTCATCT- 3546

  scaffold50|si     882725 TTTTGGAAGTATCATACTCACCACACGTCAATTTTTGTTCCAATCAAATA 882774
                               vivvv   i       v    i -----    v  i    i   v 
  scaffold170|s       3547 TTTTCACCCTATTATACTCAACACATG-----TTTTTTTTCAATTAAAAA 3591

  scaffold50|si     882775 GTTACCGGCCTACTGGCAAAATAGCCGAAACACAGTCCACAGACTGAGT- 882823
                                v    i v vvvi    vv vi    v   i             -
  scaffold170|s       3592 GTTACAGGCCCAGTTCAGAAATCCCGAAAACTCAGCCCACAGACTGAGTT 3641

  scaffold50|si     882824 ---GATCCCTCCTGCCTTGCACAGCTGTATTACCAACAACAATTGG-AAT 882869
                           ---   ii ----  i      v  i  i  i     i i v    - ii
  scaffold170|s       3642 TGGGATTTC----GCTTTGCACCGCCGTGTTGCCAACGATATTTGGCAGC 3687

  scaffold50|si     882870 TGCAGGTATATT--TTGAGGGTGAGGTGTAATGAACTTGTCTCTTTTGGC 882917
                           v  ii       -- v  -      v  i vv   iviivi v    vi 
  scaffold170|s       3688 GGCGAGTATATTAATAGA-GGTGAGTTGCATGGAATACAATTATTTTTAC 3736

  scaffold50|si     882918 AGTATTATACCCACCACACGTAGAATTTTTTTCCAATCAAATAGTTACAG 882967
                            --v  i viiv  i   iv --      ----    i vv vi  v   
  scaffold170|s       3737 A--CTTGTCTTGACTACATCT--AATTTT----CAATTATTTTATTTCAG 3778

  scaffold50|si     882968 GCCTACCAGCAGAATAACTGAAACACAGTCCACAGACTCAGTTAACCCTA 883017
                              viv  vvi   i i i     v             v    viv v v
  scaffold170|s       3779 GCCAGGCATGGGAACAGCCGAAACTCAGTCCACAGACTGAGTTTGGCATT 3828

  scaffold50|si     883018 TTGCCTTGCGCTGCCATGTTGCCAACTACAATTGGCAGTGGCAGGTATAT 883067
                           ii       i i  ii          v  iv ii    v    v   v  
  scaffold170|s       3829 CCGCCTTGCACCGCTGTGTTGCCAACAACGTTCAGCAGAGGCATGTAAAT 3878

  scaffold50|si     883068 TTTGAGGGTG 883077
                            i v v    
  scaffold170|s       3879 TCTTATGGTG 3888

Matrix = 20p43g.matrix
Kimura (with divCpGMod) = 25.62
Transitions / transversions = 1.25 (202/162)
Gap_init rate = 0.03 (43 / 1582), avg. gap size = 1.37 (59 / 43)

6650 22.31 1.58 2.16 scaffold50|size1076052 881681 883265 (189115) scaffold170|size558746_(dbseq-nr_246)_[277812,288266]#LTR/Gypsy 2315 3890 (6565) m_b486s001i64 150721

  scaffold50|si     881681 GCCGAGACTCAGTCCACAGACTGGGTTAACCCTCCCGCCTTGAACCACAA 881730
                                i                 i    v             v   i vi
  scaffold170|s       2315 GCCGAAACTCAGTCCACAGACTGAGTTATCCCTCCCGCCTTGCACCGCCG 2364

  scaffold50|si     881731 TGTTGTCAACAACAATTGGAAGTGGCGGGTATATTTTGAGGGTGAGGTGT 881780
                                i   v         v  i   v           i      ---  
  scaffold170|s       2365 TGTTGCCAAGAACAATTGGCAGCGGCCGGTATATTTTGGGGGTGA---GT 2411

  scaffold50|si     881781 AATGAA---CTCATCTTTCTTGGCAGTGTTATACTCACCACACATCAATT 881827
                              v  ---i ii    vi ivi  i i               iv   v 
  scaffold170|s       2412 AATCAAGATTTTGTCTTGTTCTACAATATTATACTCACCACACGGCAAAT 2461

  scaffold50|si     881828 TTGTTCCAATCAAATAGTTACAGGCCTACCAGCAAAATTGCCGAGACTCA 881877
                             v  i    i        i             i    i i i i     
  scaffold170|s       2462 TTTTTTCAATTAAATAGTTGCAGGCCTACCAGCGAAATCGTCAAAACTCA 2511

  scaffold50|si     881878 GTCCACAGACTGAGTTAACCCTCCTGCCTTGCACCTGCATGTTGCCAACA 881927
                                            iv v i        v   vv             
  scaffold170|s       2512 GTCCACAGACTGAGTTAGGCATTCTGCCTTGGACCGCCATGTTGCCAACA 2561

  scaffold50|si     881928 ACAATTGGCAGTGGTGGGTATATTTTGAGGGTGAGGTG--TAATGAACTC 881975
                                      ii iv        v  i    i  i i--   --     
  scaffold170|s       2562 ACAATTGGCAGCAGCCGGTATATTGTGGGGGTAAGATATTTAA--AACTC 2609

  scaffold50|si     881976 ATCTTTCTTGGCAGTGCTATACTCACCACATGTCAATTTTGTTCCAATCA 882025
                           v  v vi ivi  vii              i   -v    v       i 
  scaffold170|s       2610 TTCATGTTCTACACCACTATACTCACCACACGTC-CTTTTTTTCCAATTA 2658

  scaffold50|si     882026 AATAGACACAGGCC--TACCAGCAAAATAGCCAAAACACAGTCCACAGAC 882073
                                vi     i --   vi       v   i    v            
  scaffold170|s       2659 AATAGTTACAGGTCTATACGGGCAAAATTGCCGAAACTCAGTCCACAGAC 2708

  scaffold50|si     882074 TGAGTTAACCCTGCCGCCTTGCACCGCCATGTTACCAACAACAAATGGCA 882123
                                  iv v v    v   v      i    i    v     v     
  scaffold170|s       2709 TGAGTTAGGCATTCCGCATTGGACCGCCGTGTTGCCAAGAACAATTGGCA 2758

  scaffold50|si     882124 ATGGCGAGTATATTTTGAGGGTGAGGTGTAATGAACTCCTCTTTTTTGGC 882173
                           ii   vi          i       v v v        v        vi 
  scaffold170|s       2759 GCGGCCGGTATATTTTGGGGGTGAGTTTTCATGAACTCATCTTTTTTCAC 2808

  scaffold50|si     882174 AGTGCTATACTCACCACACGTCAATTTTGTTCCAATCAAATTGTTACAGG 882223
                            v ii i i    v    i  iv     -  i    i  v v        
  scaffold170|s       2809 ACTATTGTGCTCAACACATGTTCATTTT-TTTCAATTAATTAGTTACAGG 2857

  scaffold50|si     882224 CGTTCCGGCAAAATTGCCAAGACTCAGTC------CACAGACTGGGTTAA 882267
                           iv v i        i   i i       i------         i    i
  scaffold170|s       2858 TCTACTGGCAAAATCGCCGAAACTCAGTTCACAGACACAGACTGAGTTAG 2907

  scaffold50|si     882268 CCCTCCCGCCTTGAACCACAATGTTGCCAACAACAATTGGAAGTGGCTGG 882317
                           v v i        i   i v          v         v  ii  i  
  scaffold170|s       2908 GCATTCCGCCTTGGACCGCCATGTTGCCAAGAACAATTGGCAGCAGCCGG 2957

  scaffold50|si     882318 TATATTTTGAGGGTGAGGTGTAAGGAACCAGTCTTTTTTGGCAGTATTAT 882367
                                 v  i    i  i i vvii   ivv  v v  ivi  vi i   
  scaffold170|s       2958 TATATTGTGGGGGTAAGATATTTAAAACTCTTCATGTTCTACACCACTAT 3007

  scaffold50|si     882368 ACTCACCACACATCAATTTTATTCCAACCAAATAGTTACAGGCCTACCGG 882417
                                     ii     iv -  i   ii             i    v v
  scaffold170|s       3008 ACTCACCACATGTCAATCAT-TTTCAATTAAATAGTTACAGGTCTACGGT 3056

  scaffold50|si     882418 CAAAATTGCCTAGACTCAGTCCACAGACTGAGTTAACCCTGCCGCCTTGC 882467
                            i    i   v i                      iv v v i      v
  scaffold170|s       3057 CGAAATCGCCGAAACTCAGTCCACAGACTGAGTTAGGCATTCTGCCTTGG 3106

  scaffold50|si     882468 ACCGCGATGTTGCCAACAACAATTGGCAGCGGCGGGTATATTTTGAGGGT 882517
                            i   v     i    v            i   v           i    
  scaffold170|s       3107 ATCGCCATGTTACCAAGAACAATTGGCAGTGGCCGGTATATTTTGGGGGT 3156

  scaffold50|si     882518 GAGGTGTAATGAACTTGTCTCTTTTGGCAGTATTATATTCACCACATGTC 882567
                              vvv v     v ii   i    vi  v    i  i   v       i
  scaffold170|s       3157 GAGTATTCATGAAATCATCTTTTTTCACACTATTGTACTCAACACATGTT 3206

  scaffold50|si     882568 AATTTTGTTCCAATGAAATGGTGAGAGGCCTACTGGCAAAATTGCCAACA 882617
                                 -  i    v  v i  v v   i             i   i v 
  scaffold170|s       3207 AATTTT-TTTCAATTAATTAGTTACAGGTCTACTGGCAAAATCGCCGAAA 3255

  scaffold50|si     882618 CAGAGTCCACAGACTGAGTGAACCCTCCCGCCTTGCACTGCCATGTTGCC 882667
                            vv                v iv v i    v   v  i   i       
  scaffold170|s       3256 CTCAGTCCACAGACTGAGTTAGGCATTCCGCATTGGACCGCCGTGTTGCC 3305

  scaffold50|si     882668 AACAGCGTTTGGCAGCGGAGGGTATATTTTGAGGGTGAGGTGTAATGAAC 882717
                             v i iv          v            i       v v v      
  scaffold170|s       3306 AAGAACAATTGGCAGCGGCGGGTATATTTTGGGGGTGAGTTTTCATGAAC 3355

  scaffold50|si     882718 TTGTCTCTTTTGGAAGTATCATACTCACCACACGTCAATTTTTGTTCCAA 882767
                            ii   -    vivvv   i       v  iii  i       -  i   
  scaffold170|s       3356 TCATCT-TTTTCACCCTATTATACTCAACATGTGTTAATTTTT-TTTCAA 3403

  scaffold50|si     882768 TCAAATAGTTACCGGCCTACTGGCAAAATAGCCGAAACACAGTCCACAGA 882817
                            i  v       v  i        i    v  i     v           
  scaffold170|s       3404 TTAATTAGTTACAGGTCTACTGGCGAAATCGCTGAAACTCAGTCCACAGA 3453

  scaffold50|si     882818 CTGAGTGATCCCTCCTGCCTTGCACAGCTGTATTACCAACAACAATTGG- 882866
                                 v vv v i i    i v  v     i  i    v         -
  scaffold170|s       3454 CTGAGTTAGGCATTCCGCCTCGGACCGCTGTGTTGCCAAGAACAATTGGC 3503

  scaffold50|si     882867 AATTGCAGGTATATTTTGAGGGTGAGGTGTAATGAACTTGTCTCTTTTGG 882916
                            i v              i       v v v i     ii   -    vi
  scaffold170|s       3504 AGTGGCAGGTATATTTTGGGGGTGAGTTTTCACGAACTCATCT-TTTTCA 3552

  scaffold50|si     882917 CAGTATTATACCCACCACACGTAGAATTTTTTTCCAATCAAATAGTTACA 882966
                            vv        i  v    i -----       i    i   v       
  scaffold170|s       3553 CCCTATTATACTCAACACATG-----TTTTTTTTCAATTAAAAAGTTACA 3597

  scaffold50|si     882967 GGCCTACCAG--CAGAATAACTG-AAACACAGTCCACAGACTCAGTTAAC 883013
                              ---    --     vvv i -    v   i         v    viv
  scaffold170|s       3598 GGC---CCAGTTCAGAAATCCCGAAAACTCAGCCCACAGACTGAGTTTGG 3644

  scaffold50|si     883014 CCTATTGCCTTGCGCTGCCATGTTGCCAACTACAATTGGCAGTGGCAGGT 883063
                           vv v i  i    i i   i          v i v       i   ii  
  scaffold170|s       3645 GATTTCGCTTTGCACCGCCGTGTTGCCAACGATATTTGGCAGCGGCGAGT 3694

  scaffold50|si     883064 ATATT--TTGAGGGTGCGGTGTAATGAACCCATCTTTTTTGGCAGTGCTA 883111
                                -- v  -    v v  i vv   iv  vi v    vi  v -- i
  scaffold170|s       3695 ATATTAATAGA-GGTGAGTTGCATGGAATACAATTATTTTTACACT--TG 3741

  scaffold50|si     883112 TACTCACCACATGTCAATTTTGTTCCAATCAAATCGTTACAGGCCTACCG 883161
                            vi v  i    v -      ----    i vv ii  v     --- v 
  scaffold170|s       3742 TCTTGACTACATCT-AATTTT----CAATTATTTTATTTCAGGC---CAG 3783

  scaffold50|si     883162 GCA---AAATAGCCAAAACACAGTCCACAGACTGGGTTAACCCTCCCGTC 883208
                              ---i  i    i    v              i   viv v i   i 
  scaffold170|s       3784 GCATGGGAACAGCCGAAACTCAGTCCACAGACTGAGTTTGGCATTCCGCC 3833

  scaffold50|si     883209 TTGCACCACCATGTTGCCAACAACAATTGGCAGCAGGGG-ATAT--ATTT 883255
                                  i ii             -i  --      i  -  i --   i
  scaffold170|s       3834 TTGCACCGCTGTGTTGCCAACAAC-GTT--CAGCAGAGGCATGTAAATTC 3880

  scaffold50|si     883256 TGAGGGTGGG 883265
                            v v    i 
  scaffold170|s       3881 TTATGGTGAG 3890

Matrix = 20p43g.matrix
Kimura (with divCpGMod) = 23.86
Transitions / transversions = 1.15 (185/161)
Gap_init rate = 0.03 (45 / 1584), avg. gap size = 1.31 (59 / 45)

6428 23.58 1.44 2.01 scaffold50|size1076052 881851 883451 (188929) scaffold170|size558746_(dbseq-nr_246)_[277812,288266]#LTR/Gypsy 2299 3890 (6565) m_b486s001i65 150721

  scaffold50|si     881851 GCCTACCAGCAAAATTGCCGAGACTCAGTCCACAGACTGAGTTAACCCTC 881900
                              i i  vvii  iv     i                      v     
  scaffold170|s       2299 GCCCATCATGGGAACGGCCGAAACTCAGTCCACAGACTGAGTTATCCCTC 2348

  scaffold50|si     881901 CTGCCTTGCACCTGCATGTTGCCAACAACAATTGGCAGTGGTGGGTATAT 881950
                            i          vv i         v            i  iv       
  scaffold170|s       2349 CCGCCTTGCACCGCCGTGTTGCCAAGAACAATTGGCAGCGGCCGGTATAT 2398

  scaffold50|si     881951 TTTGAGGGTGAGGTGTAATGAA---CTCATCTTTCTTGGCAGTGCTATAC 881997
                               i      ---     v  ---i ii    vi ivi  i ii     
  scaffold170|s       2399 TTTGGGGGTGA---GTAATCAAGATTTTGTCTTGTTCTACAATATTATAC 2445

  scaffold50|si     881998 TCACCACATGTCAATTTTGTTCCAATCAAATAGACACAGGCCTACCAGCA 882047
                                   i v   v   v  i    i      vii             i
  scaffold170|s       2446 TCACCACACGGCAAATTTTTTTCAATTAAATAGTTGCAGGCCTACCAGCG 2495

  scaffold50|si     882048 AAATAGCCAAAACACAGTCCACAGACTGAGTTAACCCTGCCGCCTTGCAC 882097
                               v i      v                   iv v v i      v  
  scaffold170|s       2496 AAATCGTCAAAACTCAGTCCACAGACTGAGTTAGGCATTCTGCCTTGGAC 2545

  scaffold50|si     882098 CGCCATGTTACCAACAACAAATGGCAATGGCGAGTATATTTTGAGGGTGA 882147
                                    i          v     iii  vi       v  i    i 
  scaffold170|s       2546 CGCCATGTTGCCAACAACAATTGGCAGCAGCCGGTATATTGTGGGGGTAA 2595

  scaffold50|si     882148 GGTG--TAATGAACTCCTCTTTTTTGGCAGTGCTATACTCACCACACGTC 882195
                            i i--   --     i  v v  ivi  vii                  
  scaffold170|s       2596 GATATTTAA--AACTCTTCATGTTCTACACCACTATACTCACCACACGTC 2643

  scaffold50|si     882196 AATTTTGTTCCAATCAAATTGTTACAGG--CGTTCCGGCAAAATTGCCAA 882243
                           -v    v       i    v        --ii v v            i 
  scaffold170|s       2644 -CTTTTTTTCCAATTAAATAGTTACAGGTCTATACGGGCAAAATTGCCGA 2692

  scaffold50|si     882244 GACTCAGTCCACAGACTGGGTTAACCCTCCCGCCTTGAACCACAATGTTG 882293
                           i                 i    iv v i    v   i   i vi     
  scaffold170|s       2693 AACTCAGTCCACAGACTGAGTTAGGCATTCCGCATTGGACCGCCGTGTTG 2742

  scaffold50|si     882294 CCAACAACAATTGGAAGTGGCTGGTATATTTTGAGGGTGAGGTGTAAGGA 882343
                               v         v  i   i           i       v v v v  
  scaffold170|s       2743 CCAAGAACAATTGGCAGCGGCCGGTATATTTTGGGGGTGAGTTTTCATGA 2792

  scaffold50|si     882344 ACCAGTCTTTTTTGGCAGTATTATACTCACCACACATCAATTTTATTCCA 882393
                             ivi        vi  v    i i    v    ii iv     -  i  
  scaffold170|s       2793 ACTCATCTTTTTTCACACTATTGTGCTCAACACATGTTCATTTT-TTTCA 2841

  scaffold50|si     882394 ACCAAATAGTTACAGGCCTACCGGCAAAATTGCCTAGACTCAGTC----- 882438
                            ii  v          i    i        i   v i       i-----
  scaffold170|s       2842 ATTAATTAGTTACAGGTCTACTGGCAAAATCGCCGAAACTCAGTTCACAG 2891

  scaffold50|si     882439 -CACAGACTGAGTTAACCCTGCCGCCTTGCACCGCGATGTTGCCAACAAC 882487
                           -              iv v v        v     v          v   
  scaffold170|s       2892 ACACAGACTGAGTTAGGCATTCCGCCTTGGACCGCCATGTTGCCAAGAAC 2941

  scaffold50|si     882488 AATTGGCAGCGGCGGGTATATTTTGAGGGTGAGGTG--TAATGAACTTGT 882535
                                     i  v        v  i    i  i i--   --    iv 
  scaffold170|s       2942 AATTGGCAGCAGCCGGTATATTGTGGGGGTAAGATATTTAA--AACTCTT 2989

  scaffold50|si     882536 CTCTTTTGGCAGTATTATATTCACCACATGTCAATTTTGTTCCAATGAAA 882585
                            viv  ivi  vi i    i               iv -  i    v   
  scaffold170|s       2990 CATGTTCTACACCACTATACTCACCACATGTCAATCAT-TTTCAATTAAA 3038

  scaffold50|si     882586 TGGTGAGAGGCCTACTGGCAAAATTGCCAACACAGAGTCCACAGACTGAG 882635
                            i  v v   i    v v i    i   i v  vv               
  scaffold170|s       3039 TAGTTACAGGTCTACGGTCGAAATCGCCGAAACTCAGTCCACAGACTGAG 3088

  scaffold50|si     882636 TGAACCCTCCCGCCTTGCACTGCCATGTTGCCAACAGCGTTTGGCAGCGG 882685
                            v iv v i i      v ii        i    v i iv       i  
  scaffold170|s       3089 TTAGGCATTCTGCCTTGGATCGCCATGTTACCAAGAACAATTGGCAGTGG 3138

  scaffold50|si     882686 AGGGTATATTTTGAGGGTGAGGTGTAATGAACTTGTCTCTTTTGGAAGTA 882735
                           vv           i       vvv v     v ii   i    viv v  
  scaffold170|s       3139 CCGGTATATTTTGGGGGTGAGTATTCATGAAATCATCTTTTTTCACACTA 3188

  scaffold50|si     882736 TCATACTCACCACACGTCAATTTTTGTTCCAATCAAATAGTTACCGGCCT 882785
                            ii      v    i  i      --  i    i  v       v  i  
  scaffold170|s       3189 TTGTACTCAACACATGTTAATTTT--TTTCAATTAATTAGTTACAGGTCT 3236

  scaffold50|si     882786 ACTGGCAAAATAGCCGAAACACAGTCCACAGACTGAGTGATCCCTCCTGC 882835
                                      v        v                 v vv v i i  
  scaffold170|s       3237 ACTGGCAAAATCGCCGAAACTCAGTCCACAGACTGAGTTAGGCATTCCGC 3286

  scaffold50|si     882836 CTTGCACAGCTGTATTACCAACAACAATTGG-AATTGCAGGTATATTTTG 882884
                           v   v  v  i  i  i    v         - iiv  i           
  scaffold170|s       3287 ATTGGACCGCCGTGTTGCCAAGAACAATTGGCAGCGGCGGGTATATTTTG 3336

  scaffold50|si     882885 AGGGTGAGGTGTAATGAACTTGTCTCTTTTGGCAGTATTATACCCACCAC 882934
                           i       v v v       ii   -    vi vv        i  v  i
  scaffold170|s       3337 GGGGTGAGTTTTCATGAACTCATCT-TTTTCACCCTATTATACTCAACAT 3385

  scaffold50|si     882935 ACGTAGAATTTTTTTCCAATCAAATAGTTACAGGCCTACCAGCAGAATAA 882984
                           ii  -v         i    i  v          i    ii  ii   vi
  scaffold170|s       3386 GTGT-TAATTTTTTTTCAATTAATTAGTTACAGGTCTACTGGCGAAATCG 3434

  scaffold50|si     882985 CTGAAACACAGTCCACAGACTCAGTTAACCCTATTGCCTTGCGCTGCCAT 883034
                                  v             v     iv v vii    i vi i  ii 
  scaffold170|s       3435 CTGAAACTCAGTCCACAGACTGAGTTAGGCATTCCGCCTCGGACCGCTGT 3484

  scaffold50|si     883035 GTTGCCAACTACAATTGGCAGTGGCAGGTATATTTTGAGGGTGCGGTGTA 883084
                                   vv                           i     v v v v
  scaffold170|s       3485 GTTGCCAAGAACAATTGGCAGTGGCAGGTATATTTTGGGGGTGAGTTTTC 3534

  scaffold50|si     883085 ATGAACCCATCTTTTTTGGCAGTGCTATACTCACCACATGTCAATTTTGT 883134
                            i    i         i-i vv ii        v      ----    v 
  scaffold170|s       3535 ACGAACTCATCTTTTTC-ACCCTATTATACTCAACACATG----TTTTTT 3579

  scaffold50|si     883135 TCCAATCAAATCGTTACAGGCCTA--CCGGCAAAATAGCCAAAACACAGT 883182
                            i    i   vv          i --i i --    vv v     v   i
  scaffold170|s       3580 TTCAATTAAAAAGTTACAGGCCCAGTTCAG--AAATCCCGAAAACTCAGC 3627

  scaffold50|si     883183 CCACAGACTGGGTTAACCCTCCCGTCTTGCACCACCATGTTGCCAACAAC 883232
                                     i   vivvv ii  ii       i  i          i i
  scaffold170|s       3628 CCACAGACTGAGTTTGGGATTTCGCTTTGCACCGCCGTGTTGCCAACGAT 3677

  scaffold50|si     883233 AATTGGCAGCAGGGGATATATT--TTGAGGGTGGGGTGTAATGAACTC-- 883278
                            v        i v ii      -- v  -    i v  i vv   iv --
  scaffold170|s       3678 ATTTGGCAGCGGCGAGTATATTAATAGA-GGTGAGTTGCATGGAATACAA 3726

  scaffold50|si     883279 TTCTTTTTTGGCAGTGTTATACTCACCACATGTAAATTTTGTTCCAATCA 883328
                             v     --i  --v  i vi v  i    v -      ----    i 
  scaffold170|s       3727 TTATTTTT--ACA--CTTGTCTTGACTACATCT-AATTTT----CAATTA 3767

  scaffold50|si     883329 AAAAGTTACAGGCC-TACCTGCAAAATTGCTGAAACATAGTCCACAGACT 883377
                           vvvvi  v      -vi v  -ii  iv  i     vi            
  scaffold170|s       3768 TTTTATTTCAGGCCAGGCATG-GGAACAGCCGAAACTCAGTCCACAGACT 3816

  scaffold50|si     883378 GAGTGAACCCTCCTGCCTTGCACCACCATGTTGCAAGCAGCAATTGGCAA 883427
                               vviv v i i          i ii      v i  i iv ii   i
  scaffold170|s       3817 GAGTTTGGCATTCCGCCTTGCACCGCTGTGTTGCCAACAACGTTCAGCAG 3866

  scaffold50|si     883428 TGGCAGGTATATTTTGAGGGTGAG 883451
                           v    v   v   i v v      
  scaffold170|s       3867 AGGCATGTAAATTCTTATGGTGAG 3890

Matrix = 20p43g.matrix
Kimura (with divCpGMod) = 25.62
Transitions / transversions = 1.18 (200/170)
Gap_init rate = 0.03 (43 / 1600), avg. gap size = 1.28 (55 / 43)

6543 23.82 1.37 1.95 scaffold50|size1076052 882037 883637 (188743) scaffold170|size558746_(dbseq-nr_246)_[277812,288266]#LTR/Gypsy 2299 3890 (6565) m_b486s001i66 150721

  scaffold50|si     882037 GCCTACCAGCAAAATAGCCAAAACACAGTCCACAGACTGAGTTAACCCTG 882086
                              i i  vvii  ii   i    v                   v    v
  scaffold170|s       2299 GCCCATCATGGGAACGGCCGAAACTCAGTCCACAGACTGAGTTATCCCTC 2348

  scaffold50|si     882087 CCGCCTTGCACCGCCATGTTACCAACAACAAATGGCAATGGCGAGTATAT 882136
                                          i    i    v     v     ii   vi      
  scaffold170|s       2349 CCGCCTTGCACCGCCGTGTTGCCAAGAACAATTGGCAGCGGCCGGTATAT 2398

  scaffold50|si     882137 TTTGAGGGTGAGGTGTAATGAA---CTCCTCTTTTTTGGCAGTGCTATAC 882183
                               i      ---     v  ---i iv    v  ivi  i ii     
  scaffold170|s       2399 TTTGGGGGTGA---GTAATCAAGATTTTGTCTTGTTCTACAATATTATAC 2445

  scaffold50|si     882184 TCACCACACGTCAATTTTGTTCCAATCAAATTGTTACAGGCGTTCCGGCA 882233
                                     v   v   v  i    i    v   i     v v  i  i
  scaffold170|s       2446 TCACCACACGGCAAATTTTTTTCAATTAAATAGTTGCAGGCCTACCAGCG 2495

  scaffold50|si     882234 AAATTGCCAAGACTCAGTCCACAGACTGGGTTAACCCTCCCGCCTTGAAC 882283
                               i i   i                 i    iv v i i      i  
  scaffold170|s       2496 AAATCGTCAAAACTCAGTCCACAGACTGAGTTAGGCATTCTGCCTTGGAC 2545

  scaffold50|si     882284 CACAATGTTGCCAACAACAATTGGAAGTGGCTGGTATATTTTGAGGGTGA 882333
                            i v                    v  ii  i        v  i    i 
  scaffold170|s       2546 CGCCATGTTGCCAACAACAATTGGCAGCAGCCGGTATATTGTGGGGGTAA 2595

  scaffold50|si     882334 GGTGTAAGGAACCAGTCTTTTTTGGCAGTATTATACTCACCACACATCAA 882383
                            i i vvii   ivv  v v  ivi  vi i              i  -v
  scaffold170|s       2596 GATATTTAAAACTCTTCATGTTCTACACCACTATACTCACCACACGTC-C 2644

  scaffold50|si     882384 TTTTATTCCAACCAAATAGTTACAGGCC--TACCGGCAAAATTGCCTAGA 882431
                               v      ii             i --   v            v i 
  scaffold170|s       2645 TTTTTTTCCAATTAAATAGTTACAGGTCTATACGGGCAAAATTGCCGAAA 2694

  scaffold50|si     882432 CTCAGTCCACAGACTGAGTTAACCCTGCCGCCTTGCACCGCGATGTTGCC 882481
                                                iv v v    v   v     vi       
  scaffold170|s       2695 CTCAGTCCACAGACTGAGTTAGGCATTCCGCATTGGACCGCCGTGTTGCC 2744

  scaffold50|si     882482 AACAACAATTGGCAGCGGCGGGTATATTTTGAGGGTGAGGTGTAATGAAC 882531
                             v                v           i       v v v      
  scaffold170|s       2745 AAGAACAATTGGCAGCGGCCGGTATATTTTGGGGGTGAGTTTTCATGAAC 2794

  scaffold50|si     882532 TTGTCTCTTTTGGCAGTATTATATTCACCACATGTCAATTTTGTTCCAAT 882581
                            ii   i    vi  v    i ii   v       iv     -  i    
  scaffold170|s       2795 TCATCTTTTTTCACACTATTGTGCTCAACACATGTTCATTTT-TTTCAAT 2843

  scaffold50|si     882582 GAAATGGTGAGAGGCCTACTGGCAAAATTGCCAA---------CACAGAG 882622
                           v  v i  v v   i             i   i ---------      -
  scaffold170|s       2844 TAATTAGTTACAGGTCTACTGGCAAAATCGCCGAAACTCAGTTCACAGA- 2892

  scaffold50|si     882623 TCCACAGACTGAGTGAACCCTCCCGCCTTGCACTGCCATGTTGCCAACAG 882672
                           --            v iv v i        v  i             v i
  scaffold170|s       2893 --CACAGACTGAGTTAGGCATTCCGCCTTGGACCGCCATGTTGCCAAGAA 2940

  scaffold50|si     882673 CGTTTGGCAGCGGAGGGTATATTTTGAGGGTGAGGTG--TAATGAACTTG 882720
                            iv        i vv        v  i    i  i i--   --    iv
  scaffold170|s       2941 CAATTGGCAGCAGCCGGTATATTGTGGGGGTAAGATATTTAA--AACTCT 2988

  scaffold50|si     882721 TCTCTTTTGGAAGTATCATACTCACCACACGTCAATTTTTGTTCCAATCA 882770
                             viv  iviv vi ii            i      iv --  i    i 
  scaffold170|s       2989 TCATGTTCTACACCACTATACTCACCACATGTCAATCAT--TTTCAATTA 3036

  scaffold50|si     882771 AATAGTTACCGGCCTACTGGCAAAATAGCCGAAACACAGTCCACAGACTG 882820
                                    v  i    v v i    v        v              
  scaffold170|s       3037 AATAGTTACAGGTCTACGGTCGAAATCGCCGAAACTCAGTCCACAGACTG 3086

  scaffold50|si     882821 AGTGATCCCTCCTGCCTTGCACAGCTGTATTACCAACAACAATTGG-AAT 882869
                              v vv v i        v iv  ii i       v         - i 
  scaffold170|s       3087 AGTTAGGCATTCTGCCTTGGATCGCCATGTTACCAAGAACAATTGGCAGT 3136

  scaffold50|si     882870 TGCAGGTATATTTTGAGGGTGAGGTGTAATGAACTTGTCTCTTTTGGCAG 882919
                           v  v           i       vvv v     v ii   i    vi  v
  scaffold170|s       3137 GGCCGGTATATTTTGGGGGTGAGTATTCATGAAATCATCTTTTTTCACAC 3186

  scaffold50|si     882920 TATTATACCCACCACACGTAGAATTTTTTTCCAATCAAATAGTTACAGGC 882969
                               i   i  v    i  -v         -    i  v          i
  scaffold170|s       3187 TATTGTACTCAACACATGT-TAATTTTTTT-CAATTAATTAGTTACAGGT 3234

  scaffold50|si     882970 CTACCAGCAGAATAACTGAAACACAGTCCACAGACTCAGTTAACCCTATT 883019
                               ii   i   vi i     v             v     iv v vii
  scaffold170|s       3235 CTACTGGCAAAATCGCCGAAACTCAGTCCACAGACTGAGTTAGGCATTCC 3284

  scaffold50|si     883020 GCCTTGCGCTGCCATGTTGCCAACTACAATTGGCAGTGGCAGGTATATTT 883069
                             v   vi i   i         vv           i   i         
  scaffold170|s       3285 GCATTGGACCGCCGTGTTGCCAAGAACAATTGGCAGCGGCGGGTATATTT 3334

  scaffold50|si     883070 TGAGGGTGCGGTGTAATGAACCCATCTTTTTTGGCAGTGCTATACTCACC 883119
                             i     v v v v      i         i-i vv ii        v 
  scaffold170|s       3335 TGGGGGTGAGTTTTCATGAACTCATCTTTTTC-ACCCTATTATACTCAAC 3383

  scaffold50|si     883120 ACATGTCAATTTTGTTCCAATCAAATCGTTACAGGCCTACCGGCAAAATA 883169
                            ii   i      v  i    i  v v        i    i   i    v
  scaffold170|s       3384 ATGTGTTAATTTTTTTTCAATTAATTAGTTACAGGTCTACTGGCGAAATC 3433

  scaffold50|si     883170 GCCAAAACACAGTCCACAGACTGGGTTAACCCTCCCGTCTTGCACCACCA 883219
                             ii    v              i    iv v i   i  i v   i ii
  scaffold170|s       3434 GCTGAAACTCAGTCCACAGACTGAGTTAGGCATTCCGCCTCGGACCGCTG 3483

  scaffold50|si     883220 TGTTGCCAACAACAATTGGCAGCAGGGGATATATTTTGAGGGTGGGGTGT 883269
                                    v            ii vi i         i     i v v 
  scaffold170|s       3484 TGTTGCCAAGAACAATTGGCAGTGGCAGGTATATTTTGGGGGTGAGTTTT 3533

  scaffold50|si     883270 AATGAACTCTTCTTTTTTGGCAGTGTTATACTCACCACATGTAAATTTTG 883319
                           v i      v       i-i vv i         v      ----    v
  scaffold170|s       3534 CACGAACTCATCTTTTTC-ACCCTATTATACTCAACACATG----TTTTT 3578

  scaffold50|si     883320 TTCCAATCAAAAAGTTACAGGCCTACCTGCAAAATTGCTGAAACATAGTC 883369
                             i    i               i vi vvi    iv vi    vi  i 
  scaffold170|s       3579 TTTCAATTAAAAAGTTACAGGCCCAGTTCAGAAATCCCGAAAACTCAGCC 3628

  scaffold50|si     883370 CACAGACTGAGT---GAACCCTCCTGCCTTGCACCACCATGTTGCAAGCA 883416
                                       --- i --- iii  i       i  i      v i i
  scaffold170|s       3629 CACAGACTGAGTTTGGGA---TTTCGCTTTGCACCGCCGTGTTGCCAACG 3675

  scaffold50|si     883417 GCAATTGGCAATGGCAGGTATATT--TTGAGGGTGAGGTGTAATGAACTC 883464
                           ii v      ii   ii       -- v  -      v  i vv   iv 
  scaffold170|s       3676 ATATTTGGCAGCGGCGAGTATATTAATAGA-GGTGAGTTGCATGGAATAC 3724

  scaffold50|si     883465 GTCTTTTTTGGCAGTATTATACTCACCACACGTCAATTTTGTTCCAACCA 883514
                           ivi v    vi  --v  i vi v  i   iv -      ----   ii 
  scaffold170|s       3725 AATTATTTTTACA--CTTGTCTTGACTACATCT-AATTTT----CAATTA 3767

  scaffold50|si     883515 AATAGTTACAGGCCTACCAGCAAAATGGCCGAGACTCAGTCCACAGACTG 883564
                           vv vi  v      viv  vvii  ii     i                 
  scaffold170|s       3768 TTTTATTTCAGGCCAGGCATGGGAACAGCCGAAACTCAGTCCACAGACTG 3817

  scaffold50|si     883565 AGTTAACCCTGCCGCTTTGCACTGCCATGTTACCAACAACAATTGGCAGC 883614
                               viv v v    i      i  ii    i        iv ii    v
  scaffold170|s       3818 AGTTTGGCATTCCGCCTTGCACCGCTGTGTTGCCAACAACGTTCAGCAGA 3867

  scaffold50|si     883615 GGCAGGTATATTTTGAGGGTGAG 883637
                               v   v   i v v      
  scaffold170|s       3868 GGCATGTAAATTCTTATGGTGAG 3890

Matrix = 20p43g.matrix
Kimura (with divCpGMod) = 26.08
Transitions / transversions = 1.24 (207/167)
Gap_init rate = 0.02 (38 / 1600), avg. gap size = 1.39 (53 / 38)

6468 23.40 1.26 1.84 scaffold50|size1076052 882239 883823 (188557) scaffold170|size558746_(dbseq-nr_246)_[277812,288266]#LTR/Gypsy 2315 3890 (6565) m_b486s001i67 150721

  scaffold50|si     882239 GCCAAGACTCAGTCCACAGACTGGGTTAACCCTCCCGCCTTGAACCACAA 882288
                              i i                 i    v             v   i vi
  scaffold170|s       2315 GCCGAAACTCAGTCCACAGACTGAGTTATCCCTCCCGCCTTGCACCGCCG 2364

  scaffold50|si     882289 TGTTGCCAACAACAATTGGAAGTGGCTGGTATATTTTGAGGGTGAGGTGT 882338
                                    v         v  i   i           i       vvi 
  scaffold170|s       2365 TGTTGCCAAGAACAATTGGCAGCGGCCGGTATATTTTGGGGGTGAGTAAT 2414

  scaffold50|si     882339 AAGGAACCAGTCTTTTTTGGCAGTATTATACTCACCACACATCAATTTTA 882388
                           v i  viiv     v  ivi  i                 iv   v   v
  scaffold170|s       2415 CAAGATTTTGTCTTGTTCTACAATATTATACTCACCACACGGCAAATTTT 2464

  scaffold50|si     882389 TTCCAACCAAATAGTTACAGGCCTACCGGCAAAATTGCCTAGACTCAGTC 882438
                             i   ii        i          i  i    i i v i        
  scaffold170|s       2465 TTTCAATTAAATAGTTGCAGGCCTACCAGCGAAATCGTCAAAACTCAGTC 2514

  scaffold50|si     882439 CACAGACTGAGTTAACCCTGCCGCCTTGCACCGCGATGTTGCCAACAACA 882488
                                         iv v v i      v     v               
  scaffold170|s       2515 CACAGACTGAGTTAGGCATTCTGCCTTGGACCGCCATGTTGCCAACAACA 2564

  scaffold50|si     882489 ATTGGCAGCGGCGGGTATATTTTGAGGGTGAGGTG--TAATGAACTTGTC 882536
                                    i  v        v  i    i  i i--   --    iv  
  scaffold170|s       2565 ATTGGCAGCAGCCGGTATATTGTGGGGGTAAGATATTTAA--AACTCTTC 2612

  scaffold50|si     882537 TCTTTTGGCAGTATTATATTCACCACATGTCAATTTTGTTCCAATGAAAT 882586
                           viv  ivi  vi i    i        i   -v    v       v    
  scaffold170|s       2613 ATGTTCTACACCACTATACTCACCACACGTC-CTTTTTTTCCAATTAAAT 2661

  scaffold50|si     882587 GGTGAGAGGCC--TACTGGCAAAATTGCCAACACAGAGTCCACAGACTGA 882634
                           i  v v   i --   v            i v  vv              
  scaffold170|s       2662 AGTTACAGGTCTATACGGGCAAAATTGCCGAAACTCAGTCCACAGACTGA 2711

  scaffold50|si     882635 GTGAACCCTCCCGCCTTGCACTGCCATGTTGCCAACAGCGTTTGGCAGCG 882684
                             v iv v i    v   v  i   i         v i iv         
  scaffold170|s       2712 GTTAGGCATTCCGCATTGGACCGCCGTGTTGCCAAGAACAATTGGCAGCG 2761

  scaffold50|si     882685 GAGGGTATATTTTGAGGGTGAGGTGTAATGAACTTGTCTCTTTTGGAAGT 882734
                            vv           i       v v v       ii   i    viv v 
  scaffold170|s       2762 GCCGGTATATTTTGGGGGTGAGTTTTCATGAACTCATCTTTTTTCACACT 2811

  scaffold50|si     882735 ATCATACTCACCACACGTCAATTTTTGTTCCAATCAAATAGTTACCGGCC 882784
                             ii i    v    i  iv     --  i    i  v       v  i 
  scaffold170|s       2812 ATTGTGCTCAACACATGTTCATTTT--TTTCAATTAATTAGTTACAGGTC 2859

  scaffold50|si     882785 TACTGGCAAAATAGCCGAAACACAGTC------CACAGACTGAGTGATCC 882828
                                       v        v    i------            v vv 
  scaffold170|s       2860 TACTGGCAAAATCGCCGAAACTCAGTTCACAGACACAGACTGAGTTAGGC 2909

  scaffold50|si     882829 CTCCTGCCTTGCACAGCTGTATTACCAACAACAATTGG-AATTGCAGGTA 882877
                           v i i      v  v  ii i  i    v         - iiv  v    
  scaffold170|s       2910 ATTCCGCCTTGGACCGCCATGTTGCCAAGAACAATTGGCAGCAGCCGGTA 2959

  scaffold50|si     882878 TATTTTGAGGGTGAGGTG--TAATGAACTTGTCTCTTTTGGCAGTATTAT 882925
                               v  i    i  i i--   --    iv  viv  ivi  vi i   
  scaffold170|s       2960 TATTGTGGGGGTAAGATATTTAA--AACTCTTCATGTTCTACACCACTAT 3007

  scaffold50|si     882926 ACCCACCACACGTAGAATTTTTTTCCAATCAAATAGTTACAGGCCTACCA 882975
                             i       i  -v   iv    -    i             i    vi
  scaffold170|s       3008 ACTCACCACATGT-CAATCATTTT-CAATTAAATAGTTACAGGTCTACGG 3055

  scaffold50|si     882976 GCAGAATAACTGAAACACAGTCCACAGACTCAGTTAACCCTATTGCCTTG 883025
                           v ii   vi i     v             v     iv v vi       
  scaffold170|s       3056 TCGAAATCGCCGAAACTCAGTCCACAGACTGAGTTAGGCATTCTGCCTTG 3105

  scaffold50|si     883026 CGCTGCCATGTTGCCAACTACAATTGGCAGTGGCAGGTATATTTTGAGGG 883075
                           viii        i    vv               v           i   
  scaffold170|s       3106 GATCGCCATGTTACCAAGAACAATTGGCAGTGGCCGGTATATTTTGGGGG 3155

  scaffold50|si     883076 TGCGGTGTAATGAACCCATCTTTTTTGGCAGTGCTATACTCACCACATGT 883125
                             v vvv v     vi          vi  v ii i      v       
  scaffold170|s       3156 TGAGTATTCATGAAATCATCTTTTTTCACACTATTGTACTCAACACATGT 3205

  scaffold50|si     883126 CAATTTTGTTCCAATCAAATCGTTACAGGCCTACCGGCAAAATAGCCAAA 883175
                           i      -  i    i  v v        i    i        v   i  
  scaffold170|s       3206 TAATTTT-TTTCAATTAATTAGTTACAGGTCTACTGGCAAAATCGCCGAA 3254

  scaffold50|si     883176 ACACAGTCCACAGACTGGGTTAACCCTCCCGTCTTGCACCACCATGTTGC 883225
                             v              i    iv v i   iv   v   i  i      
  scaffold170|s       3255 ACTCAGTCCACAGACTGAGTTAGGCATTCCGCATTGGACCGCCGTGTTGC 3304

  scaffold50|si     883226 CAACAACAATTGGCAGCAGGGGATATATTTTGAGGGTGGGGTGTAATGAA 883275
                              v             i v  i         i     i v v v     
  scaffold170|s       3305 CAAGAACAATTGGCAGCGGCGGGTATATTTTGGGGGTGAGTTTTCATGAA 3354

  scaffold50|si     883276 CTCTTCTTTTTTGGCAGTGTTATACTCACCACATGTAAATTTTGTTCCAA 883325
                              v       i-i vv i         v  ii   v      v  i   
  scaffold170|s       3355 CTCATCTTTTTC-ACCCTATTATACTCAACATGTGTTAATTTTTTTTCAA 3403

  scaffold50|si     883326 TCAAAAAGTTACAGGCCTACCTGCAAAATTGCTGAAACATAGTCCACAGA 883375
                            i  vv         i    iv  i    i        vi          
  scaffold170|s       3404 TTAATTAGTTACAGGTCTACTGGCGAAATCGCTGAAACTCAGTCCACAGA 3453

  scaffold50|si     883376 CTGAGTGAACCCTCCTGCCTTGCACCACCATGTTGCAAGCAGCAATTGGC 883425
                                 v iv v i i    i v   i ii      v iv i        
  scaffold170|s       3454 CTGAGTTAGGCATTCCGCCTCGGACCGCTGTGTTGCCAAGAACAATTGGC 3503

  scaffold50|si     883426 AATGGCAGGTATATTTTGAGGGTGAGGTGTAATGAACTCGTCTTTTTTGG 883475
                            i                i       v v v i      i       i-i
  scaffold170|s       3504 AGTGGCAGGTATATTTTGGGGGTGAGTTTTCACGAACTCATCTTTTTC-A 3552

  scaffold50|si     883476 CAGTATTATACTCACCACACGTCAATTTTGTTCCAACCAAATAGTTACAG 883525
                            vv           v    i ----    v  i   ii   v        
  scaffold170|s       3553 CCCTATTATACTCAACACATG----TTTTTTTTCAATTAAAAAGTTACAG 3598

  scaffold50|si     883526 GCCTA--CCAGCAAAATGGCCGAGACTCAGTCCACAGACTGAGTTAACCC 883573
                              i --i   --    vv vi i      i              vivvv
  scaffold170|s       3599 GCCCAGTTCAG--AAATCCCGAAAACTCAGCCCACAGACTGAGTTTGGGA 3646

  scaffold50|si     883574 TGCCGCTTTGCACTGCCATGTTACCAACAACAATTGGCAGCGGCAGGTAT 883623
                            vi          i   i    i     i i v           ii    
  scaffold170|s       3647 TTTCGCTTTGCACCGCCGTGTTGCCAACGATATTTGGCAGCGGCGAGTAT 3696

  scaffold50|si     883624 ATT--TTGAGGGTGAGGTGTAGTGAACTTGTCTTTTTTGGCAGTATTATA 883671
                              -- v  -      v  i vv   iviivi v    vi  --v  i v
  scaffold170|s       3697 ATTAATAGA-GGTGAGTTGCATGGAATACAATTATTTTTACA--CTTGTC 3743

  scaffold50|si     883672 CTCACCACACGTCAATTTTGGTCCAATCAAAAAGTTACAGGCCTTCTGGC 883721
                           i v  i   iv -      ----    i vvvvi  v     --- v   
  scaffold170|s       3744 TTGACTACATCT-AATTTT----CAATTATTTTATTTCAGGC---CAGGC 3785

  scaffold50|si     883722 A---AAATTGCCGAGACTCAGTCCACAGACTGAATTATCCGTCCCGCGTT 883768
                            ---i  iv     i                  i  vvv i i    v  
  scaffold170|s       3786 ATGGGAACAGCCGAAACTCAGTCCACAGACTGAGTTTGGCATTCCGCCTT 3835

  scaffold50|si     883769 GCAGCACCATGTTTCCATCAACCATTGGCAGTGGCGGGTATATTTTGAGG 883818
                              v i ii    v   v    vv ii    v   iv   v   i v v 
  scaffold170|s       3836 GCACCGCTGTGTTGCCAACAACGTTCAGCAGAGGCATGTAAATTCTTATG 3885

  scaffold50|si     883819 GTGAG 883823
                                
  scaffold170|s       3886 GTGAG 3890

Matrix = 20p43g.matrix
Kimura (with divCpGMod) = 25.53
Transitions / transversions = 1.08 (189/175)
Gap_init rate = 0.02 (37 / 1584), avg. gap size = 1.32 (49 / 37)

6394 23.17 1.70 2.22 scaffold50|size1076052 882425 884008 (188372) scaffold170|size558746_(dbseq-nr_246)_[277812,288266]#LTR/Gypsy 2315 3890 (6565) m_b486s001i68 150721

  scaffold50|si     882425 GCCTAGACTCAGTCCACAGACTGAGTTAACCCTGCCGCCTTGCACCGCGA 882474
                              v i                      v    v              vi
  scaffold170|s       2315 GCCGAAACTCAGTCCACAGACTGAGTTATCCCTCCCGCCTTGCACCGCCG 2364

  scaffold50|si     882475 TGTTGCCAACAACAATTGGCAGCGGCGGGTATATTTTGAGGGTGAGGTGT 882524
                                    v                v           i      ---  
  scaffold170|s       2365 TGTTGCCAAGAACAATTGGCAGCGGCCGGTATATTTTGGGGGTGA---GT 2411

  scaffold50|si     882525 AATGAA---CTTGTCTCTTTTGGCAGTATTATATTCACCACATGTCAATT 882571
                              v  ---i      iv  ivi  i       i        i v   v 
  scaffold170|s       2412 AATCAAGATTTTGTCTTGTTCTACAATATTATACTCACCACACGGCAAAT 2461

  scaffold50|si     882572 TTGTTCCAATGAAATGGTGAGAGGCCTACTGGCAAAATTGCCAACACAGA 882621
                             v  i    v    i  viv        ii  i    i i   v  vv 
  scaffold170|s       2462 TTTTTTCAATTAAATAGTTGCAGGCCTACCAGCGAAATCGTCAAAACTCA 2511

  scaffold50|si     882622 GTCCACAGACTGAGTGAACCCTCCCGCCTTGCACTGCCATGTTGCCAACA 882671
                                          v iv v i i      v  i               
  scaffold170|s       2512 GTCCACAGACTGAGTTAGGCATTCTGCCTTGGACCGCCATGTTGCCAACA 2561

  scaffold50|si     882672 GCGTTTGGCAGCGGAGGGTATATTTTGAGGGTGAGGTG--TAATGAACTT 882719
                           i iv        i vv        v  i    i  i i--   --    i
  scaffold170|s       2562 ACAATTGGCAGCAGCCGGTATATTGTGGGGGTAAGATATTTAA--AACTC 2609

  scaffold50|si     882720 GTCTCTTTTGGAAGTATCATACTCACCACACGTCAATTTTTGTTCCAATC 882769
                           v  viv  iviv vi ii                --i    v       i
  scaffold170|s       2610 TTCATGTTCTACACCACTATACTCACCACACGTC--CTTTTTTTCCAATT 2657

  scaffold50|si     882770 AAATAGTTACCGGCC--TACTGGCAAAATAGCCGAAACACAGTCCACAGA 882817
                                     v  i --   v        v        v           
  scaffold170|s       2658 AAATAGTTACAGGTCTATACGGGCAAAATTGCCGAAACTCAGTCCACAGA 2707

  scaffold50|si     882818 CTGAGTGATCCCTCCTGCCTTGCACAGCTGTATTACCAACAACAATTGG- 882866
                                 v vv v i i  v   v  v  i  i  i    v         -
  scaffold170|s       2708 CTGAGTTAGGCATTCCGCATTGGACCGCCGTGTTGCCAAGAACAATTGGC 2757

  scaffold50|si     882867 AATTGCAGGTATATTTTGAGGGTGAGGTGTAATGAACTTGTCTCTTTTGG 882916
                            iiv  v           i       v v v       ii   i    vi
  scaffold170|s       2758 AGCGGCCGGTATATTTTGGGGGTGAGTTTTCATGAACTCATCTTTTTTCA 2807

  scaffold50|si     882917 CAGTATTATACCCACCACACGTAGAATTTTTTTCCAATCAAATAGTTACA 882966
                             v    i i i  v    i  vv --      i    i  v        
  scaffold170|s       2808 CACTATTGTGCTCAACACATGTTCA--TTTTTTTCAATTAATTAGTTACA 2855

  scaffold50|si     882967 GGCCTACCAGCAGAATAACTGAAACACAGTC------CACAGACTCAGTT 883010
                             i    ii   i   vi i     v    i------        v    
  scaffold170|s       2856 GGTCTACTGGCAAAATCGCCGAAACTCAGTTCACAGACACAGACTGAGTT 2905

  scaffold50|si     883011 AACCCTATTGCCTTGCGCTGCCATGTTGCCAACTACAATTGGCAGTGGCA 883060
                            iv v vii      vi i             vv           ii  v
  scaffold170|s       2906 AGGCATTCCGCCTTGGACCGCCATGTTGCCAAGAACAATTGGCAGCAGCC 2955

  scaffold50|si     883061 GGTATATTTTGAGGGTGCGGTG--TAATGAACCCATCTTTTTTGGCAGTG 883108
                                   v  i    iv i i--   --   i v  v v  ivi  vii
  scaffold170|s       2956 GGTATATTGTGGGGGTAAGATATTTAA--AACTCTTCATGTTCTACACCA 3003

  scaffold50|si     883109 CTATACTCACCACATGTCAATTTTGTTCCAATCAAATCGTTACAGGCCTA 883158
                                                iv -  i    i    v        i   
  scaffold170|s       3004 CTATACTCACCACATGTCAATCAT-TTTCAATTAAATAGTTACAGGTCTA 3052

  scaffold50|si     883159 CCGGCAAAATAGCCAAAACACAGTCCACAGACTGGGTTAACCCTCCCGTC 883208
                            v v i    v   i    v              i    iv v i i i 
  scaffold170|s       3053 CGGTCGAAATCGCCGAAACTCAGTCCACAGACTGAGTTAGGCATTCTGCC 3102

  scaffold50|si     883209 TTGCACCACCATGTTGCCAACAACAATTGGCAGCAGGGGATATATTTTGA 883258
                              v i i       i    v            ii vv i         i
  scaffold170|s       3103 TTGGATCGCCATGTTACCAAGAACAATTGGCAGTGGCCGGTATATTTTGG 3152

  scaffold50|si     883259 GGGTGGGGTGTAATGAACTCTTCTTTTTTGGCAGTGTTATACTCACCACA 883308
                                i vvv v     v  v        vi  v i  i      v    
  scaffold170|s       3153 GGGTGAGTATTCATGAAATCATCTTTTTTCACACTATTGTACTCAACACA 3202

  scaffold50|si     883309 TGTAAATTTTGTTCCAATCAAAAAGTTACAGGCCTACCTGCAAAATTGCT 883358
                              v      -  i    i  vv         i    iv       i  i
  scaffold170|s       3203 TGTTAATTTT-TTTCAATTAATTAGTTACAGGTCTACTGGCAAAATCGCC 3251

  scaffold50|si     883359 GAAACATAGTCCACAGACTGAGTGAACCCTCCTGCCTTGCACCACCATGT 883408
                                vi                v iv v i i  v   v   i  i   
  scaffold170|s       3252 GAAACTCAGTCCACAGACTGAGTTAGGCATTCCGCATTGGACCGCCGTGT 3301

  scaffold50|si     883409 TGCAAGCAGCAATTGGCAATGGCAGGTATATTTTGAGGGTGAGGTGTAAT 883458
                              v iv i         ii   i           i       v v v  
  scaffold170|s       3302 TGCCAAGAACAATTGGCAGCGGCGGGTATATTTTGGGGGTGAGTTTTCAT 3351

  scaffold50|si     883459 GAACTCGTCTTTTTTGGCAGTATTATACTCACCACACGTCAATTTTGTTC 883508
                                 i       i-i vv           v  iii  i      v  i
  scaffold170|s       3352 GAACTCATCTTTTTC-ACCCTATTATACTCAACATGTGTTAATTTTTTTT 3400

  scaffold50|si     883509 CAACCAAATAGTTACAGGCCTACCAGCAAAATGGCCGAGACTCAGTCCAC 883558
                              ii  v          i    ii  i    v  i  i           
  scaffold170|s       3401 CAATTAATTAGTTACAGGTCTACTGGCGAAATCGCTGAAACTCAGTCCAC 3450

  scaffold50|si     883559 AGACTGAGTTAACCCTGCCGCTTTGCACTGCCATGTTACCAACAACAATT 883608
                                      iv v v    i i v  i  ii    i    v       
  scaffold170|s       3451 AGACTGAGTTAGGCATTCCGCCTCGGACCGCTGTGTTGCCAAGAACAATT 3500

  scaffold50|si     883609 GGCAGCGGCAGGTATATTTTGAGGGTGAGGTGTAGTGAACTTGTCTTTTT 883658
                                i               i       v v vii     ii       
  scaffold170|s       3501 GGCAGTGGCAGGTATATTTTGGGGGTGAGTTTTCACGAACTCATCTTTTT 3550

  scaffold50|si     883659 TGGCAGTATTATACTCACCACACGTCAATTTTGGTCCAATCAAAAAGTTA 883708
                           i-i vv           v    i  i--    -- i    i         
  scaffold170|s       3551 C-ACCCTATTATACTCAACACATGTT--TTTT--TTCAATTAAAAAGTTA 3595

  scaffold50|si     883709 CAGGCC---TTCTGGCAAAATTGCCGAGACTCAGTCCACAGACTGAATTA 883755
                                 ---   v ---    iv vi i      i           i  v
  scaffold170|s       3596 CAGGCCCAGTTCAG---AAATCCCGAAAACTCAGCCCACAGACTGAGTTT 3642

  scaffold50|si     883756 TCCGTCCCGCGTTGCAGCACCATGTTTCCATCAACCATTGGCAGTGGCGG 883805
                           vvvi ii   v     v i  i    v   v i ivv       i    i
  scaffold170|s       3643 GGGATTTCGCTTTGCACCGCCGTGTTGCCAACGATATTTGGCAGCGGCGA 3692

  scaffold50|si     883806 GTATATT--TTGAGGGTGAGGTGTAATGAACCCATCTTTTTTGGCA---G 883850
                                  -- v  -      v  i vv   iv  vi v    vi  --- 
  scaffold170|s       3693 GTATATTAATAGA-GGTGAGTTGCATGGAATACAATTATTTTTACACTTG 3741

  scaffold50|si     883851 TATTATACACACCACACGTCAATTTTGTTCCATTCAAATAGTTACAGGCC 883900
                            v  i-----  i   iv -      ----  v i vv vi  v      
  scaffold170|s       3742 TCTTG-----ACTACATCT-AATTTT----CAATTATTTTATTTCAGGCC 3781

  scaffold50|si     883901 A-AC-TGGAAAAATTGCCGATACTCAGTCCACAGACTGAG-TTAACCTCC 883947
                            -i -   i  v --     v                   -  ii v i 
  scaffold170|s       3782 AGGCATGGGAACA--GCCGAAACTCAGTCCACAGACTGAGTTTGGCATTC 3829

  scaffold50|si     883948 TACCTTGCGCCAATGTGTTGCCAACAATAATAGGCAGTGATGGGTATATT 883997
                           ii      i  iv              iiv vi    v iiiv   v   
  scaffold170|s       3830 CGCCTTGCACCGCTGTGTTGCCAACAACGTTCAGCAGAGGCATGTAAATT 3879

  scaffold50|si     883998 TTGAGGGTGAG 884008
                           i v v      
  scaffold170|s       3880 CTTATGGTGAG 3890

Matrix = 20p43g.matrix
Kimura (with divCpGMod) = 25.16
Transitions / transversions = 1.18 (194/165)
Gap_init rate = 0.03 (47 / 1583), avg. gap size = 1.32 (62 / 47)

6843 21.54 3.08 1.52 scaffold50|size1076052 882794 884349 (188031) scaffold170|size558746_(dbseq-nr_246)_[277812,288266]#LTR/Gypsy 2311 3890 (6565) m_b486s001i69 150721

  scaffold50|si     882794 AATAGCCGAAACACAGTCCACAGACTGAGTGATCCCTCCTGCCTTGCACA 882843
                             ii        v                 v        i         v
  scaffold170|s       2311 AACGGCCGAAACTCAGTCCACAGACTGAGTTATCCCTCCCGCCTTGCACC 2360

  scaffold50|si     882844 GCTGTATTACCAACAACAATTGG-AATTGCAGGTATATTTTGAGGGTGAG 882892
                             i  i  i    v         - iiv  v           i       
  scaffold170|s       2361 GCCGTGTTGCCAAGAACAATTGGCAGCGGCCGGTATATTTTGGGGGTGAG 2410

  scaffold50|si     882893 GTGTAATGAA---CTTGTCTCTTTTGGCAGTATTATACCCACCACACGTA 882939
                           ---    v  ---i      iv  ivi  i        i         vv
  scaffold170|s       2411 ---TAATCAAGATTTTGTCTTGTTCTACAATATTATACTCACCACACGGC 2457

  scaffold50|si     882940 GAATTTTTTTCCAATCAAATAGTTACAGGCCTACCAGCAGAATAACTGAA 882989
                           i          -   i        i             ii   viiii  
  scaffold170|s       2458 AAATTTTTTTC-AATTAAATAGTTGCAGGCCTACCAGCGAAATCGTCAAA 2506

  scaffold50|si     882990 ACACAGTCCACAGACTCAGTTAACCCTATTGCCTTGCGCTGCCATGTTGC 883039
                             v             v     iv v vi       vi i          
  scaffold170|s       2507 ACTCAGTCCACAGACTGAGTTAGGCATTCTGCCTTGGACCGCCATGTTGC 2556

  scaffold50|si     883040 CAACTACAATTGGCAGTGGCAGGTATATTTTGAGGGTGCGGTGT--AATG 883087
                               v           ii  v        v  i    iv i i --  --
  scaffold170|s       2557 CAACAACAATTGGCAGCAGCCGGTATATTGTGGGGGTAAGATATTTAA-- 2604

  scaffold50|si     883088 AACCCATCTTTTTTGGCAGTGCTATACTCACCACATGTCAATTTTGTTCC 883137
                              i v  v v  ivi  vii              i   v-    v    
  scaffold170|s       2605 AACTCTTCATGTTCTACACCACTATACTCACCACACGTCC-TTTTTTTCC 2653

  scaffold50|si     883138 AATCAAATCGTTACAGGCCTA--CCGGCAAAATAGCCAAAACACAGTCCA 883185
                              i    v        i   -- v        v   i    v       
  scaffold170|s       2654 AATTAAATAGTTACAGGTCTATACGGGCAAAATTGCCGAAACTCAGTCCA 2703

  scaffold50|si     883186 CAGACTGGGTTAACCCTCCCGTCTTGCACCACCATGTTGCCAACAACAAT 883235
                                  i    iv v i   iv   v   i  i         v      
  scaffold170|s       2704 CAGACTGAGTTAGGCATTCCGCATTGGACCGCCGTGTTGCCAAGAACAAT 2753

  scaffold50|si     883236 TGGCAGCAGGGGATATATTTTGAGGGTGGGGTGTAATGAACTCTTCTTTT 883285
                                  i vv i         i     i v v v        v      
  scaffold170|s       2754 TGGCAGCGGCCGGTATATTTTGGGGGTGAGTTTTCATGAACTCATCTTTT 2803

  scaffold50|si     883286 TTGGCAGTGTTATACTCACCACATGTAAATTTTGTTCCAATCAAAAAGTT 883335
                             vi  v i  i i    v       vv     -  i    i  vv    
  scaffold170|s       2804 TTCACACTATTGTGCTCAACACATGTTCATTTT-TTTCAATTAATTAGTT 2852

  scaffold50|si     883336 ACAGGCCTACCTGCAAAATTGCTGAAACATAGTCCACAGAC------TGA 883379
                                i    iv       i  i     vi   i       ------   
  scaffold170|s       2853 ACAGGTCTACTGGCAAAATCGCCGAAACTCAGTTCACAGACACAGACTGA 2902

  scaffold50|si     883380 GTGAACCCTCCTGCCTTGCACCACCATGTTGCAAGCAGCAATTGGCAATG 883429
                             v iv v i i      v   i         v iv i         iii
  scaffold170|s       2903 GTTAGGCATTCCGCCTTGGACCGCCATGTTGCCAAGAACAATTGGCAGCA 2952

  scaffold50|si     883430 GCAGGTATATTTTGAGGGTGAGGTGT--AATGAACTCGTCTTTTTTGGCA 883477
                             v        v  i    i  i i --  --     v  v v  ivi  
  scaffold170|s       2953 GCCGGTATATTGTGGGGGTAAGATATTTAA--AACTCTTCATGTTCTACA 3000

  scaffold50|si     883478 GTATTATACTCACCACACGTCAATTTTGTTCCAACCAAATAGTTACAGGC 883527
                           vi i             i      iv -  i   ii             i
  scaffold170|s       3001 CCACTATACTCACCACATGTCAATCAT-TTTCAATTAAATAGTTACAGGT 3049

  scaffold50|si     883528 CTACCAGCAAAATGGCCGAGACTCAGTCCACAGACTGAGTTAACCCTGCC 883577
                               viv i    v     i                      iv v v i
  scaffold170|s       3050 CTACGGTCGAAATCGCCGAAACTCAGTCCACAGACTGAGTTAGGCATTCT 3099

  scaffold50|si     883578 GCTTTGCACTGCCATGTTACCAACAACAATTGGCAGCGGCAGGTATATTT 883627
                             i   v ii             v            i   v         
  scaffold170|s       3100 GCCTTGGATCGCCATGTTACCAAGAACAATTGGCAGTGGCCGGTATATTT 3149

  scaffold50|si     883628 TGAGGGTGAGGTGTAGTGAACTTGTCTTTTTTGGCAGTATTATACTCACC 883677
                             i       vvv vi    v ii        vi  v    i      v 
  scaffold170|s       3150 TGGGGGTGAGTATTCATGAAATCATCTTTTTTCACACTATTGTACTCAAC 3199

  scaffold50|si     883678 ACACGTCAATTTTGGTCCAATCAAAAAGTTACAGGCCTTCTGGCAAAATT 883727
                              i  i      -v i    i  vv         i  v          i
  scaffold170|s       3200 ACATGTTAATTTT-TTTCAATTAATTAGTTACAGGTCTACTGGCAAAATC 3248

  scaffold50|si     883728 GCCGAGACTCAGTCCACAGACTGAATTATCCGTCCCGCGTTGCAGCACCA 883777
                                i                  i   vv i i    i   v v i  i
  scaffold170|s       3249 GCCGAAACTCAGTCCACAGACTGAGTTAGGCATTCCGCATTGGACCGCCG 3298

  scaffold50|si     883778 TGTTTCCATCAACCATTGGCAGTGGCGGGTATATTTTGAGGGTGAGGTGT 883827
                               v   vv   v        i               i       v v 
  scaffold170|s       3299 TGTTGCCAAGAACAATTGGCAGCGGCGGGTATATTTTGGGGGTGAGTTTT 3348

  scaffold50|si     883828 AATGAACCCATCTTTTTTGGCAGTATTATACACACCACACGTCAATTTTG 883877
                           v      i         i-i vv        v  v  iii  i      v
  scaffold170|s       3349 CATGAACTCATCTTTTTC-ACCCTATTATACTCAACATGTGTTAATTTTT 3397

  scaffold50|si     883878 TTCCATTCAAATAGTTACAGGCCAACTGGAAAAATTGCCGATACTCAGTC 883927
                             i  v i  v          i v     vi    i  i  v        
  scaffold170|s       3398 TTTCAATTAATTAGTTACAGGTCTACTGGCGAAATCGCTGAAACTCAGTC 3447

  scaffold50|si     883928 CACAGACTGAGTTA-ACCTCCTACCTTGCGCCAATGTGTTGCCAACAATA 883976
                                         -i v i ii   i vi  iv           v  i 
  scaffold170|s       3448 CACAGACTGAGTTAGGCATTCCGCCTCGGACCGCTGTGTTGCCAAGAACA 3497

  scaffold50|si     883977 ATAGGCAGTGATGGGTATATTTTGAGGGTGAGGTTTAAGAAAATTGTCCG 884026
                             v       iii           i       v   v vi  v ii  i-
  scaffold170|s       3498 ATTGGCAGTGGCAGGTATATTTTGGGGGTGAGTTTTCACGAACTCATCT- 3546

  scaffold50|si     884027 TTTTGGCAGTATTATACTCACCACACGACAATTTTGTTCCAATCAAATTG 884076
                               vi vv           v    i ----    v  i    i   vv 
  scaffold170|s       3547 TTTTCACCCTATTATACTCAACACATG----TTTTTTTTCAATTAAAAAG 3592

  scaffold50|si     884077 TTACAGGCCTA--CCGGCAATATTGCCAAAACACAGTCCACAGACTGAGT 884124
                                    i --i i v   vii --     v   i             
  scaffold170|s       3593 TTACAGGCCCAGTTCAGAAATCCCG--AAAACTCAGCCCACAGACTGAGT 3640

  scaffold50|si     884125 ---GAACCCTCCCGCCTTGCAATGCCATGTTGCCAACAACA--------C 884163
                           --- i --- ii   i     vi   i          i i -------- 
  scaffold170|s       3641 TTGGGA---TTTCGCTTTGCACCGCCGTGTTGCCAACGATATTTGGCAGC 3687

  scaffold50|si     884164 GGTGGGT-TA----------TGACT-------AATATAATTATTTCTACA 884195
                             i i  -  ----------   v -------    i        i    
  scaffold170|s       3688 GGCGAGTATATTAATAGAGGTGAGTTGCATGGAATACAATTATTTTTACA 3737

  scaffold50|si     884196 CTTTTTTTGACTACATCTATATTTCAATTAATTTATTTTCAGCCCAGACA 884245
                              v i             vv         v    -      v    i  
  scaffold170|s       3738 CTTGTCTTGACTACATCTAATTTTCAATTATTTTA-TTTCAGGCCAGGCA 3786

  scaffold50|si     884246 CGGGAACAGCGAAAACTCACTTCACAGACTGAGTTAACCCTGCCGCCTTG 884295
                           i         vi       v i             viv v v        
  scaffold170|s       3787 TGGGAACAGCCGAAACTCAGTCCACAGACTGAGTTTGGCATTCCGCCTTG 3836

  scaffold50|si     884296 CACCGCCATGTTGCCAACATCAATTGGCAGCGGCAGATATATTTTGAGGG 884345
                                 ii           v iv ii    v    vi  v   i v v  
  scaffold170|s       3837 CACCGCTGTGTTGCCAACAACGTTCAGCAGAGGCATGTAAATTCTTATGG 3886

  scaffold50|si     884346 TGAG 884349
                               
  scaffold170|s       3887 TGAG 3890

Matrix = 20p43g.matrix
Kimura (with divCpGMod) = 22.69
Transitions / transversions = 1.23 (182/148)
Gap_init rate = 0.02 (37 / 1555), avg. gap size = 1.95 (72 / 37)

5954 24.20 3.22 1.87 scaffold50|size1076052 882968 884550 (187830) scaffold170|size558746_(dbseq-nr_246)_[277812,288266]#LTR/Gypsy 2299 3902 (6553) m_b486s001i70 150721

  scaffold50|si     882968 GCCTACCAGCAGAATAACTGAAACACAGTCCACAGACTCAGTTAACCCTA 883017
                              i i  vvi   iii i     v             v     v    v
  scaffold170|s       2299 GCCCATCATGGGAACGGCCGAAACTCAGTCCACAGACTGAGTTATCCCTC 2348

  scaffold50|si     883018 TTGCCTTGCGCTGCCATGTTGCCAACTACAATTGGCAGTGGCAGGTATAT 883067
                           ii       i i   i         vv           i   v       
  scaffold170|s       2349 CCGCCTTGCACCGCCGTGTTGCCAAGAACAATTGGCAGCGGCCGGTATAT 2398

  scaffold50|si     883068 TTTGAGGGTGCGGTGTAATGAA---CCCATCTTTTTTGGCAGTGCTATAC 883114
                               i     v---     v  ---iiii    v  ivi  i ii     
  scaffold170|s       2399 TTTGGGGGTGA---GTAATCAAGATTTTGTCTTGTTCTACAATATTATAC 2445

  scaffold50|si     883115 TCACCACATGTCAATTTTGTTCCAATCAAATCGTTACAGGCCTACCGGCA 883164
                                   i v   v   v  i    i    v   i          i  i
  scaffold170|s       2446 TCACCACACGGCAAATTTTTTTCAATTAAATAGTTGCAGGCCTACCAGCG 2495

  scaffold50|si     883165 AAATAGCCAAAACACAGTCCACAGACTGGGTTAACCCTCCCGTCTTGCAC 883214
                               v i      v              i    iv v i i i    v  
  scaffold170|s       2496 AAATCGTCAAAACTCAGTCCACAGACTGAGTTAGGCATTCTGCCTTGGAC 2545

  scaffold50|si     883215 CACCATGTTGCCAACAACAATTGGCAGCAGGGGATATATTTTGAGGGTGG 883264
                            i                            vv i      v  i    ii
  scaffold170|s       2546 CGCCATGTTGCCAACAACAATTGGCAGCAGCCGGTATATTGTGGGGGTAA 2595

  scaffold50|si     883265 GGTG--TAATGAACTCTTCTTTTTTGGCAGTGTTATACTCACCACATGTA 883312
                            i i--   --        v v  ivi  viii             i  -
  scaffold170|s       2596 GATATTTAA--AACTCTTCATGTTCTACACCACTATACTCACCACACGT- 2642

  scaffold50|si     883313 AATTTTGTTCCAATCAAAAAGTTACAGGCC--TACCTGCAAAATTGCTGA 883360
                           vv    v       i   v         i --   vv          i  
  scaffold170|s       2643 CCTTTTTTTCCAATTAAATAGTTACAGGTCTATACGGGCAAAATTGCCGA 2692

  scaffold50|si     883361 AACATAGTCCACAGACTGAGTGAACCCTCCTGCCTTGCACCACCATGTTG 883410
                              vi                v iv v i i  v   v   i  i     
  scaffold170|s       2693 AACTCAGTCCACAGACTGAGTTAGGCATTCCGCATTGGACCGCCGTGTTG 2742

  scaffold50|si     883411 CAAGCAGCAATTGGCAATGGCAGGTATATTTTGAGGGTGAGGTGTAATGA 883460
                            v iv i         ii   v           i       v v v    
  scaffold170|s       2743 CCAAGAACAATTGGCAGCGGCCGGTATATTTTGGGGGTGAGTTTTCATGA 2792

  scaffold50|si     883461 ACTCGTCTTTTTTGGCAGTATTATACTCACCACACGTCAATTTTGTTCCA 883510
                               i        vi  v    i i    v    i  iv     -  i  
  scaffold170|s       2793 ACTCATCTTTTTTCACACTATTGTGCTCAACACATGTTCATTTT-TTTCA 2841

  scaffold50|si     883511 ACCAAATAGTTACAGGCCTACCAGCAAAATGGCCGAGACTCAGTC----- 883555
                            ii  v          i    ii       v     i       i-----
  scaffold170|s       2842 ATTAATTAGTTACAGGTCTACTGGCAAAATCGCCGAAACTCAGTTCACAG 2891

  scaffold50|si     883556 -CACAGACTGAGTTAACCCTGCCGCTTTGCACTGCCATGTTACCAACAAC 883604
                           -              iv v v    i   v  i        i    v   
  scaffold170|s       2892 ACACAGACTGAGTTAGGCATTCCGCCTTGGACCGCCATGTTGCCAAGAAC 2941

  scaffold50|si     883605 AATTGGCAGCGGCAGGTATATTTTGAGGGTGAGGTGTAGTGAACTTGTCT 883654
                                     i  v        v  i    i  i i vvvi    iv  v
  scaffold170|s       2942 AATTGGCAGCAGCCGGTATATTGTGGGGGTAAGATATTTAAAACTCTTCA 2991

  scaffold50|si     883655 TTTTTGGCAGTATTATACTCACCACACGTCAATT-TTGGTCCAATCAAAA 883703
                            v  ivi  vi i             i      i-  -- i    i   v
  scaffold170|s       2992 TGTTCTACACCACTATACTCACCACATGTCAATCATT--TTCAATTAAAT 3039

  scaffold50|si     883704 AGTTACAGGCCTTCTGGCAAAATTGCCGAGACTCAGTCCACAGACTGAAT 883753
                                    i  v v v i    i     i                  i 
  scaffold170|s       3040 AGTTACAGGTCTACGGTCGAAATCGCCGAAACTCAGTCCACAGACTGAGT 3089

  scaffold50|si     883754 TATCCGTCCCGCGTTGCAGCACCATGTTTCCATCAACCATTGGCAGTGGC 883803
                             vv i i i  v   v v i       v   vv   v            
  scaffold170|s       3090 TAGGCATTCTGCCTTGGATCGCCATGTTACCAAGAACAATTGGCAGTGGC 3139

  scaffold50|si     883804 GGGTATATTTTGAGGGTGAGGTGTAATGAACCCATCTTTTTTGGCAGTAT 883853
                           v           i       vvv v     vi          vi  v   
  scaffold170|s       3140 CGGTATATTTTGGGGGTGAGTATTCATGAAATCATCTTTTTTCACACTAT 3189

  scaffold50|si     883854 TATACACACCACACGTCAATTTTGTTCCATTCAAATAGTTACAGGCCAAC 883903
                            i   v  v    i  i      v   v   -  v          i v  
  scaffold170|s       3190 TGTACTCAACACATGTTAATTTTTTTCAATT-AATTAGTTACAGGTCTAC 3238

  scaffold50|si     883904 TGGAAAAATTGCCGATACTCAGTCCACAGACTGAGTTA-ACCTCCTACCT 883952
                              v     i     v                      -i v i ii v 
  scaffold170|s       3239 TGGCAAAATCGCCGAAACTCAGTCCACAGACTGAGTTAGGCATTCCGCAT 3288

  scaffold50|si     883953 TGCGCCAATGTGTTGCCAACAATAATAGGCAGTGATGGGTATATTTTGAG 884002
                             vi  ivi          v  i   v     i ii            i 
  scaffold170|s       3289 TGGACCGCCGTGTTGCCAAGAACAATTGGCAGCGGCGGGTATATTTTGGG 3338

  scaffold50|si     884003 GGTGAGGTTTAAGAAAATTGTCCGTTTTGGCAGTATTATACTCACCACAC 884052
                                 v   v vi  v ii  i-    vi vv           v  iii
  scaffold170|s       3339 GGTGAGTTTTCATGAACTCATCT-TTTTCACCCTATTATACTCAACATGT 3387

  scaffold50|si     884053 GACAATTTTGTTCCAATCAAATTGTTACAGGCCTACCGGCAATATTGCCA 884102
                            vi      v  i    i  v v        i    i   i v  i  ii
  scaffold170|s       3388 GTTAATTTTTTTTCAATTAATTAGTTACAGGTCTACTGGCGAAATCGCTG 3437

  scaffold50|si     884103 AAACACAGTCCACAGACTGAGTGAACCCTCCCGCCTTGCAATGCCATGTT 884152
                               v                 v iv v i      i v vi  ii    
  scaffold170|s       3438 AAACTCAGTCCACAGACTGAGTTAGGCATTCCGCCTCGGACCGCTGTGTT 3487

  scaffold50|si     884153 GCCAACAACACGGTGGGTTATGACTAATATAATT---------ATTTCTA 884193
                                v    --i v  ivi  i vii    v  ---------i   ii 
  scaffold170|s       3488 GCCAAGAACA--ATTGGCAGTGGCAGGTATATTTTGGGGGTGAGTTTTCA 3535

  scaffold50|si     884194 C--AC---TTTTTTTGACTACATCTATA----------------TTTCAA 884222
                            --  --- i     v  ivi  -    ----------------      
  scaffold170|s       3536 CGAACTCATCTTTTTCACCCTAT-TATACTCAACACATGTTTTTTTTCAA 3584

  scaffold50|si     884223 TTAATTTATTTTCAGCCCAGACACGGGAACAGCGAAAACTCACTTCACAG 884272
                               vvvi  vivi      -iv i i  ivv          vii     
  scaffold170|s       3585 TTAAAAAGTTACAGGCCCAG-TTCAGAAATCCCGAAAACTCAGCCCACAG 3633

  scaffold50|si     884273 ACTGAGTTAACCCTGCCGCCTTGCACCGCCATGTTGCCAACATCAATTGG 884322
                                   vivvv vi   i          i          ivi v    
  scaffold170|s       3634 ACTGAGTTTGGGATTTCGCTTTGCACCGCCGTGTTGCCAACGATATTTGG 3683

  scaffold50|si     884323 CAGCGGCAGATATATT--TTGAGGGTGAGGTGTAAGGAAC-CAGTCTTTT 884369
                                  iii      -- v  -      v  i v    i-  i iv   
  scaffold170|s       3684 CAGCGGCGAGTATATTAATAGA-GGTGAGTTGCATGGAATACAATTATTT 3732

  scaffold50|si     884370 TTGGCAGTATTATACTCATCACATGTCAATTTTTGTTCCAATGAAATGGT 884419
                             -i  --v  i vi v ii    v -      -----    v vv vi 
  scaffold170|s       3733 TT-ACA--CTTGTCTTGACTACATCT-AATTTT-----CAATTATTTTAT 3773

  scaffold50|si     884420 TACAGGCCTACCA---GCACAATTTCCAAAACACAGTCCACAGACTGAGT 884466
                            v      viv  --- v   i---  i    v                 
  scaffold170|s       3774 TTCAGGCCAGGCATGGGAACAG---CCGAAACTCAGTCCACAGACTGAGT 3820

  scaffold50|si     884467 TAACCCTGCCGCTTTGCACTGCCATGTTGACAACAACAATTGGCAGCGGC 884516
                            viv v v    i      i  ii     v       iv ii    v   
  scaffold170|s       3821 TTGGCATTCCGCCTTGCACCGCTGTGTTGCCAACAACGTTCAGCAGAGGC 3870

  scaffold50|si     884517 GGGTATATTTTGAGGGTGAGGTGTAATGAACTCA 884550
                           iv   v   i v v      v i --    v   
  scaffold170|s       3871 ATGTAAATTCTTATGGTGAGTTAT--TGAAGTCA 3902

Matrix = 20p43g.matrix
Kimura (with divCpGMod) = 26.46
Transitions / transversions = 1.15 (201/175)
Gap_init rate = 0.03 (44 / 1582), avg. gap size = 1.84 (81 / 44)

5897 23.01 4.15 2.37 scaffold50|size1076052 883119 884734 (187646) scaffold170|size558746_(dbseq-nr_246)_[277812,288266]#LTR/Gypsy 2259 3902 (6553) m_b486s001i71 150721

  scaffold50|si     883119 CACATGTCAATTTTGTTCCAATCAAATCGTTACAGGCCT-ACCGGCAA-- 883165
                                  vv     -- i    i v   ii i- vi   -    v v --
  scaffold170|s       2259 CACATGTGTATTTT--TTCAATTACATCACTG-ATACCTCACCGCCCATC 2305

  scaffold50|si     883166 -----AATAGCCAAAACACAGTCCACAGACTGGGTTAACCCTCCCGTCTT 883210
                           -----  ii   i    v              i    v        i   
  scaffold170|s       2306 ATGGGAACGGCCGAAACTCAGTCCACAGACTGAGTTATCCCTCCCGCCTT 2355

  scaffold50|si     883211 GCACCACCATGTTGCCAACAACAATTGGCAGCAGGGGATATATTTTGAGG 883260
                                i  i         v             i vv i         i  
  scaffold170|s       2356 GCACCGCCGTGTTGCCAAGAACAATTGGCAGCGGCCGGTATATTTTGGGG 2405

  scaffold50|si     883261 GTGGGGTGTAATGAA---CTCTTCTTTTTTGGCAGTGTTATACTCACCAC 883307
                              i---     v  ---i iv    v  ivi  i i             
  scaffold170|s       2406 GTGA---GTAATCAAGATTTTGTCTTGTTCTACAATATTATACTCACCAC 2452

  scaffold50|si     883308 AT-GTAAATTTTGTTCCAATCAAAAAGTTACAGGCCTACCTGCAAAATTG 883356
                            i- i       -  i    i   v    i          v  i    i 
  scaffold170|s       2453 ACGGCAAATTTT-TTTCAATTAAATAGTTGCAGGCCTACCAGCGAAATCG 2501

  scaffold50|si     883357 CTGAAACATAGTCCACAGACTGAGTGAACCCTCCTGCCTTGCACCACCAT 883406
                           iii    vi                v iv v i        v   i    
  scaffold170|s       2502 TCAAAACTCAGTCCACAGACTGAGTTAGGCATTCTGCCTTGGACCGCCAT 2551

  scaffold50|si     883407 GTTGCAAGCAGCAATTGGCAATGGCAGGTATATTTTGAGGGTGAGGTG-- 883454
                                v i  i         iii  v        v  i    i  i i--
  scaffold170|s       2552 GTTGCCAACAACAATTGGCAGCAGCCGGTATATTGTGGGGGTAAGATATT 2601

  scaffold50|si     883455 TAATGAACTCGTCTTTTTTGGCAGTATTATACTCACCACACGTCAATTTT 883504
                              --     v  v v  ivi  vi i                 -v    
  scaffold170|s       2602 TAA--AACTCTTCATGTTCTACACCACTATACTCACCACACGTC-CTTTT 2648

  scaffold50|si     883505 GTTCCAACCAAATAGTTACAGGCC--TACCAGCAAAATGGCCGAGACTCA 883552
                           v      ii             i --   vi       v     i     
  scaffold170|s       2649 TTTCCAATTAAATAGTTACAGGTCTATACGGGCAAAATTGCCGAAACTCA 2698

  scaffold50|si     883553 GTCCACAGACTGAGTTAACCCTGCCGCTTTGCACTGCCATGTTACCAACA 883602
                                            iv v v    v   v  i   i    i    v 
  scaffold170|s       2699 GTCCACAGACTGAGTTAGGCATTCCGCATTGGACCGCCGTGTTGCCAAGA 2748

  scaffold50|si     883603 ACAATTGGCAGCGGCAGGTATATTTTGAGGGTGAGGTGTAGTGAACTTGT 883652
                                          v           i       v v vi      ii 
  scaffold170|s       2749 ACAATTGGCAGCGGCCGGTATATTTTGGGGGTGAGTTTTCATGAACTCAT 2798

  scaffold50|si     883653 CTTTTTTGGCAGTATTATACTCACCACACGTCAATTTTGGTCCAATCAAA 883702
                                  vi  v    i i    v    i  iv     -v i    i  v
  scaffold170|s       2799 CTTTTTTCACACTATTGTGCTCAACACATGTTCATTTT-TTTCAATTAAT 2847

  scaffold50|si     883703 AAGTTACAGGCCTTCTGGCAAAATTGCCGAGACTCAGTC------CACAG 883746
                           v         i  v          i     i       i------     
  scaffold170|s       2848 TAGTTACAGGTCTACTGGCAAAATCGCCGAAACTCAGTTCACAGACACAG 2897

  scaffold50|si     883747 ACTGAATTATCCGTCCCGCGTTGCAGCACCATGTTTCCATCAACCATTGG 883796
                                i   vv i i    v   v v i       v   vv   v     
  scaffold170|s       2898 ACTGAGTTAGGCATTCCGCCTTGGACCGCCATGTTGCCAAGAACAATTGG 2947

  scaffold50|si     883797 CAGTGGCGGGTATATTTTGAGGGTGAGGTG--TAATGAACCCATCTTTTT 883844
                              ii  v        v  i    i  i i--   --   i v  v v  
  scaffold170|s       2948 CAGCAGCCGGTATATTGTGGGGGTAAGATATTTAA--AACTCTTCATGTT 2995

  scaffold50|si     883845 TGGCAGTATTATACACACCACACGTCAATTTTGTTCCATTCAAATAGTTA 883894
                           ivi  vi i     v       i      iv v   v   -         
  scaffold170|s       2996 CTACACCACTATACTCACCACATGTCAATCATTTTCAATT-AAATAGTTA 3044

  scaffold50|si     883895 CAGGCCAACTGGAAAAATTGCCGATACTCAGTCCACAGACTGAGTTA-AC 883943
                               i v  v vvi    i     v                      -i 
  scaffold170|s       3045 CAGGTCTACGGTCGAAATCGCCGAAACTCAGTCCACAGACTGAGTTAGGC 3094

  scaffold50|si     883944 CTCCTACCTTG---CGCCAATGTGTTGCCAACAATAATAGGCAGTGATGG 883990
                           v i  i     ---     ---    i    v  i   v       iiv 
  scaffold170|s       3095 ATTCTGCCTTGGATCGCCA---TGTTACCAAGAACAATTGGCAGTGGCCG 3141

  scaffold50|si     883991 GTATATTTTGAGGGTGAGGTTTAAGAAAATTGTCCGTTTTGGCAGTATTA 884040
                                     i       vv  v vi    ii  iv    vi  v    i
  scaffold170|s       3142 GTATATTTTGGGGGTGAGTATTCATGAAATCATCTTTTTTCACACTATTG 3191

  scaffold50|si     884041 TACTCACCACACGACAATTTTGTTCCAATCAAATTGTTACAGGCCTACCG 884090
                                 v    i vi      -  i    i  v v        i    i 
  scaffold170|s       3192 TACTCAACACATGTTAATTTT-TTTCAATTAATTAGTTACAGGTCTACTG 3240

  scaffold50|si     884091 GCAATATTGCCAAAACACAGTCCACAGACTGAGTGAACCCTCCCGCCTTG 884140
                               v  i   i    v                 v iv v i    v   
  scaffold170|s       3241 GCAAAATCGCCGAAACTCAGTCCACAGACTGAGTTAGGCATTCCGCATTG 3290

  scaffold50|si     884141 CAATGCCATGTTGCCAACAACA--------CGGTGGGT-TAT-----GAC 884176
                           v vi   i         v    --------   i    -   ----- iv
  scaffold170|s       3291 GACCGCCGTGTTGCCAAGAACAATTGGCAGCGGCGGGTATATTTTGGGGG 3340

  scaffold50|si     884177 TAA-----TATAA--TTAT-TTCTACACTTTTTTTGACT--ACATCTA-T 884215
                            i -----i  i -- i  -  i v   ii v  vv   --    v i- 
  scaffold170|s       3341 TGAGTTTTCATGAACTCATCTTTTTCACCCTATTATACTCAACATGTGTT 3390

  scaffold50|si     884216 A------TTTCAATTAATTTATTTTCAGCCCAGACACGGG---AACAGCG 884256
                            ------          -   v  v   vi ---i  v  ---  iv  v
  scaffold170|s       3391 AATTTTTTTTCAATTAA-TTAGTTACAGGTC---TACTGGCGAAATCGCT 3436

  scaffold50|si     884257 AAAACTCACTTCACAGACTGAGTTAACCCTGCCGCCTTGCACCGCCATGT 884306
                           i       v i              iv v v      i v     ii   
  scaffold170|s       3437 GAAACTCAGTCCACAGACTGAGTTAGGCATTCCGCCTCGGACCGCTGTGT 3486

  scaffold50|si     884307 TGCCAACATCAATTGGCAGCGGCAGATATATTTTGAGGGTGAGGTGTAAG 884356
                                 v v          i     i         i       v v v v
  scaffold170|s       3487 TGCCAAGAACAATTGGCAGTGGCAGGTATATTTTGGGGGTGAGTTTTCAC 3536

  scaffold50|si     884357 GAACCAGTCTTTTTTGGCAGTATTATACTCATCACATGTCAATTTTTGTT 884406
                               ivi       i-i vv           v      -----    v  
  scaffold170|s       3537 GAACTCATCTTTTTC-ACCCTATTATACTCAACACATG-----TTTTTTT 3580

  scaffold50|si     884407 CCAATGAAATGGTTACAGGCCTA--CCAGCACAATTTCCAAAACACAGTC 884454
                           i    v   vi          i --i   --v   ii v     v   i 
  scaffold170|s       3581 TCAATTAAAAAGTTACAGGCCCAGTTCAG--AAATCCCGAAAACTCAGCC 3628

  scaffold50|si     884455 CACAGACTGAGTTAACCCTGCCGCTTTGCACTGCCATGTTGACAACAACA 884504
                                        vivvv vi          i   i     v    i i 
  scaffold170|s       3629 CACAGACTGAGTTTGGGATTTCGCTTTGCACCGCCGTGTTGCCAACGATA 3678

  scaffold50|si     884505 ATTGGCAGCGGCGGGTATATT--TTGAGGGTGAGGTGTAATGAACTCATC 884552
                           v            i       -- v  -      v  i vv   iv  vi
  scaffold170|s       3679 TTTGGCAGCGGCGAGTATATTAATAGA-GGTGAGTTGCATGGAATACAAT 3727

  scaffold50|si     884553 TTTTTTGGCAGTATTATACTCACCACACGTCATTTTTTTGCAATCAAATA 884602
                            v    vi  --v  i vi v  i   iv v     ----    i vv v
  scaffold170|s       3728 TATTTTTACA--CTTGTCTTGACTACATCTAATTTT----CAATTATTTT 3771

  scaffold50|si     884603 GTTACAGGCCTACCAGCAAAATTGCCAAAGCACAGTCCACAGACTGAGTT 884652
                           i  v      viv  vvii  iv   i  i v                  
  scaffold170|s       3772 ATTTCAGGCCAGGCATGGGAACAGCCGAAACTCAGTCCACAGACTGAGTT 3821

  scaffold50|si     884653 AATC-TCCTACCTTGCACCCGCGTGTTGCCAACAACAATTGGCAGTGGCA 884701
                           viv - i ii         vvi              iv ii    v    
  scaffold170|s       3822 TGGCATTCCGCCTTGCACCGCTGTGTTGCCAACAACGTTCAGCAGAGGCA 3871

  scaffold50|si     884702 GATATATTTTAAGGGTGAGGTGTAATGAACTCA 884734
                           vi  v   i v v      v i --    v   
  scaffold170|s       3872 TGTAAATTCTTATGGTGAGTTAT--TGAAGTCA 3902

Matrix = 20p43g.matrix
Kimura (with divCpGMod) = 25.43
Transitions / transversions = 1.06 (187/176)
Gap_init rate = 0.04 (63 / 1615), avg. gap size = 1.68 (106 / 63)

6070 22.87 3.55 1.90 scaffold50|size1076052 883356 884906 (187474) scaffold170|size558746_(dbseq-nr_246)_[277812,288266]#LTR/Gypsy 2315 3890 (6565) m_b486s001i72 150721

  scaffold50|si     883356 GCTGAAACATAGTCCACAGACTGAGTGAACCCTCCTGCCTTGCACCACCA 883405
                             i     vi                v v      i          i  i
  scaffold170|s       2315 GCCGAAACTCAGTCCACAGACTGAGTTATCCCTCCCGCCTTGCACCGCCG 2364

  scaffold50|si     883406 TGTTGCAAGCAGCAATTGGCAATGGCAGGTATATTTTGAGGGTGAGGTGT 883455
                                 v iv i         ii   v           i      ---  
  scaffold170|s       2365 TGTTGCCAAGAACAATTGGCAGCGGCCGGTATATTTTGGGGGTGA---GT 2411

  scaffold50|si     883456 AATGAA---CTCGTCTTTTTTGGCAGTATTATACTCACCACACGTCAATT 883502
                              v  ---i i     v  ivi  i                  v   v 
  scaffold170|s       2412 AATCAAGATTTTGTCTTGTTCTACAATATTATACTCACCACACGGCAAAT 2461

  scaffold50|si     883503 TTGTTCCAACCAAATAGTTACAGGCCTACCAGCAAAATGGCCGAGACTCA 883552
                             v  i   ii        i             i    v i i i     
  scaffold170|s       2462 TTTTTTCAATTAAATAGTTGCAGGCCTACCAGCGAAATCGTCAAAACTCA 2511

  scaffold50|si     883553 GTCCACAGACTGAGTTAACCCTGCCGCTTTGCACTGCCATGTTACCAACA 883602
                                            iv v v i  i   v  i        i      
  scaffold170|s       2512 GTCCACAGACTGAGTTAGGCATTCTGCCTTGGACCGCCATGTTGCCAACA 2561

  scaffold50|si     883603 ACAATTGGCAGCGGCAGGTATATTTTGAGGGTGAGGTGTAGTGAACTTGT 883652
                                       i  v        v  i    i  i i vvvi    iv 
  scaffold170|s       2562 ACAATTGGCAGCAGCCGGTATATTGTGGGGGTAAGATATTTAAAACTCTT 2611

  scaffold50|si     883653 CTTTTTTGGCAGTATTATACTCACCACACGTCAATTTTGGTCCAATCAAA 883702
                            v v  ivi  vi i                 -v    vv      i   
  scaffold170|s       2612 CATGTTCTACACCACTATACTCACCACACGTC-CTTTTTTTCCAATTAAA 2660

  scaffold50|si     883703 AAGTTACAGGCCT-T-CTGGCAAAATTGCCGAGACTCAGTCCACAGACTG 883750
                           v         i  - - v              i                 
  scaffold170|s       2661 TAGTTACAGGTCTATACGGGCAAAATTGCCGAAACTCAGTCCACAGACTG 2710

  scaffold50|si     883751 AATTATCCGTCCCGCGTTGCAGCACCATGTTTCCATCAACCATTGGCAGT 883800
                            i   vv i i    i   v v i  i    v   vv   v        i
  scaffold170|s       2711 AGTTAGGCATTCCGCATTGGACCGCCGTGTTGCCAAGAACAATTGGCAGC 2760

  scaffold50|si     883801 GGCGGGTATATTTTGAGGGTGAGGTGTAATGAACCCATCTTTTTTGGCAG 883850
                              v           i       v v v      i          vi  v
  scaffold170|s       2761 GGCCGGTATATTTTGGGGGTGAGTTTTCATGAACTCATCTTTTTTCACAC 2810

  scaffold50|si     883851 TATTATACACACCACACGTCAATTTTGTTCCATTCAAATAGTTACAGGCC 883900
                               i i v  v    i  iv     v   v   -  v          i 
  scaffold170|s       2811 TATTGTGCTCAACACATGTTCATTTTTTTCAATT-AATTAGTTACAGGTC 2859

  scaffold50|si     883901 AACTGGAAAAATTGCCGATACTCAGTC------CACAGACTGAGTTA-AC 883943
                           v     v     i     v       i------              -i 
  scaffold170|s       2860 TACTGGCAAAATCGCCGAAACTCAGTTCACAGACACAGACTGAGTTAGGC 2909

  scaffold50|si     883944 CTCCTACCTTGCGCCAATGTGTTGCCAACAATAATAGGCAGTGATGGGTA 883993
                           v i ii     vi  ivii         v  i   v     iiiiv    
  scaffold170|s       2910 ATTCCGCCTTGGACCGCCATGTTGCCAAGAACAATTGGCAGCAGCCGGTA 2959

  scaffold50|si     883994 TATTTTGAGGGTGAG--GTTTAAGAAAATTGTCCGT-TTTGGCAGTATTA 884040
                               v  i    i  --i   ---    i v i i -  ivi  vi i  
  scaffold170|s       2960 TATTGTGGGGGTAAGATATTT---AAAACTCTTCATGTTCTACACCACTA 3006

  scaffold50|si     884041 TACTCACCACACGACAATTTTGTTCCAATCAAATTGTTACAGGCCTACCG 884090
                                      i v    iv -  i    i    v        i    v 
  scaffold170|s       3007 TACTCACCACATGTCAATCAT-TTTCAATTAAATAGTTACAGGTCTACGG 3055

  scaffold50|si     884091 GCAATATTGCCAAAACACAGTCCACAGACTGAGTGAACCCTCCCGCCTTG 884140
                           v i v  i   i    v                 v iv v i i      
  scaffold170|s       3056 TCGAAATCGCCGAAACTCAGTCCACAGACTGAGTTAGGCATTCTGCCTTG 3105

  scaffold50|si     884141 CAATGCCATGTTGCCAACAACA------------CGGT---------GGG 884169
                           v vi        i    v    ------------    ---------   
  scaffold170|s       3106 GATCGCCATGTTACCAAGAACAATTGGCAGTGGCCGGTATATTTTGGGGG 3155

  scaffold50|si     884170 TTATGACTAATATAATTA----TTTCTACACTTTTTT--TGACTACAT-C 884212
                            v vv i v  iv   i ----   ii     v  v -- v vi    -i
  scaffold170|s       3156 TGAGTATTCATGAAATCATCTTTTTTCACACTATTGTACTCAACACATGT 3205

  scaffold50|si     884213 TA---TATTTCAATTAATTTATTTTCAGCCCAGACACGGG---AACAGCG 884256
                             --- v          -   v  v   vi ---i  v  ---  iv  v
  scaffold170|s       3206 TAATTTTTTTCAATTAA-TTAGTTACAGGTC---TACTGGCAAAATCGCC 3251

  scaffold50|si     884257 AAAACTCACTTCACAGACTGAGTTAACCCTGCCGCCTTGCACCGCCATGT 884306
                           i       v i              iv v v    v   v      i   
  scaffold170|s       3252 GAAACTCAGTCCACAGACTGAGTTAGGCATTCCGCATTGGACCGCCGTGT 3301

  scaffold50|si     884307 TGCCAACATCAATTGGCAGCGGCAGATATATTTTGAGGGTGAGGTGTAAG 884356
                                 v v              i i         i       v v v v
  scaffold170|s       3302 TGCCAAGAACAATTGGCAGCGGCGGGTATATTTTGGGGGTGAGTTTTCAT 3351

  scaffold50|si     884357 GAACCAGTCTTTTTTGGCAGTATTATACTCATCACATGTCAATTTTTGTT 884406
                               ivi       i-i vv           v  ii   i       -  
  scaffold170|s       3352 GAACTCATCTTTTTC-ACCCTATTATACTCAACATGTGTTAATTTTT-TT 3399

  scaffold50|si     884407 CCAATGAAATGGTTACAGGCCTACCAGCACAATTTCCAAAACACAGTCCA 884456
                           i    v  v i        i    ii  iv   iv ii    v       
  scaffold170|s       3400 TCAATTAATTAGTTACAGGTCTACTGGCGAAATCGCTGAAACTCAGTCCA 3449

  scaffold50|si     884457 CAGACTGAGTTAACCCTGCCGCTTTGCACTGCCATGTTGACAACAACAAT 884506
                                       iv v v    i i v  i  ii     v   v      
  scaffold170|s       3450 CAGACTGAGTTAGGCATTCCGCCTCGGACCGCTGTGTTGCCAAGAACAAT 3499

  scaffold50|si     884507 TGGCAGCGGCGGGTATATTTTGAGGGTGAGGTGTAATGAACTCATCTTTT 884556
                                 i   i           i       v v v i             
  scaffold170|s       3500 TGGCAGTGGCAGGTATATTTTGGGGGTGAGTTTTCACGAACTCATCTTTT 3549

  scaffold50|si     884557 TTGGCAGTATTATACTCACCACACGTCATTTTTTTGCAATCAAATAGTTA 884606
                            i-i vv           v    i ---       v    i   v     
  scaffold170|s       3550 TC-ACCCTATTATACTCAACACATG---TTTTTTTTCAATTAAAAAGTTA 3595

  scaffold50|si     884607 CAGGCCTA--CCAGCAAAATTGCCAAAGCACAGTCCACAGACTGAGTT-- 884652
                                 i --i   --    iv v   i v   i              --
  scaffold170|s       3596 CAGGCCCAGTTCAG--AAATCCCGAAAACTCAGCCCACAGACTGAGTTTG 3643

  scaffold50|si     884653 -AATCTCCTACCTTGCACCCGCGTGTTGCCAACAACAATTGGCAGTGGCA 884701
                           -i  i  --i i       vv            i i v       i   i
  scaffold170|s       3644 GGATTTC--GCTTTGCACCGCCGTGTTGCCAACGATATTTGGCAGCGGCG 3691

  scaffold50|si     884702 GATATATT-TTAAGGGTGAGGTGTAATGAACTCATCTTTTTTGGCAGTAT 884750
                           ii      -v  ii      v  i vv   iv  vi v    vi  --v 
  scaffold170|s       3692 AGTATATTAATAGAGGTGAGTTGCATGGAATACAATTATTTTTACA--CT 3739

  scaffold50|si     884751 TATACTCACCACATGTCAATTTTGTTCCAATCAAATAGTTACAGGCCTAC 884800
                            i vi v  i    v -      ----    i vv vi  v      viv
  scaffold170|s       3740 TGTCTTGACTACATCT-AATTTT----CAATTATTTTATTTCAGGCCAGG 3784

  scaffold50|si     884801 CAGCAAAATGGCCGAGACTCGGTCCACAGACTGAGTTAACCCTCCCGCCT 884850
                             vvii  ii     i    i                viv v i      
  scaffold170|s       3785 CATGGGAACAGCCGAAACTCAGTCCACAGACTGAGTTTGGCATTCCGCCT 3834

  scaffold50|si     884851 TGCACCGCCGTTTTGCCAACAACAATTGGCAGTGGCGGGTATATTTTGAG 884900
                                   i  v           iv ii    v   iv   v   i v v
  scaffold170|s       3835 TGCACCGCTGTGTTGCCAACAACGTTCAGCAGAGGCATGTAAATTCTTAT 3884

  scaffold50|si     884901 GGTGAG 884906
                                 
  scaffold170|s       3885 GGTGAG 3890

Matrix = 20p43g.matrix
Kimura (with divCpGMod) = 24.92
Transitions / transversions = 1.11 (183/165)
Gap_init rate = 0.03 (48 / 1550), avg. gap size = 1.77 (85 / 48)

6138 22.37 3.77 2.14 scaffold50|size1076052 883526 885092 (187288) scaffold170|size558746_(dbseq-nr_246)_[277812,288266]#LTR/Gypsy 2299 3890 (6565) m_b486s001i73 150721

  scaffold50|si     883526 GCCTACCAGCAAAATGGCCGAGACTCAGTCCACAGACTGAGTTAACCCTG 883575
                              i i  vvii  i      i                      v    v
  scaffold170|s       2299 GCCCATCATGGGAACGGCCGAAACTCAGTCCACAGACTGAGTTATCCCTC 2348

  scaffold50|si     883576 CCGCTTTGCACTGCCATGTTACCAACAACAATTGGCAGCGGCAGGTATAT 883625
                               i      i   i    i    v                v       
  scaffold170|s       2349 CCGCCTTGCACCGCCGTGTTGCCAAGAACAATTGGCAGCGGCCGGTATAT 2398

  scaffold50|si     883626 TTTGAGGGTGAGGTGTAGTGAA---CTTGTCTTTTTTGGCAGTATTATAC 883672
                               i       ---  i v  ---i       v  ivi  i        
  scaffold170|s       2399 TTTGGGGGTGAG---TAATCAAGATTTTGTCTTGTTCTACAATATTATAC 2445

  scaffold50|si     883673 TCACCACACGTCAATTTTGGTCCAATCAAAAAGTTACAGGCCTTCTGGCA 883722
                                     v   v   vv i    i   v    i       v ii  i
  scaffold170|s       2446 TCACCACACGGCAAATTTTTTTCAATTAAATAGTTGCAGGCCTACCAGCG 2495

  scaffold50|si     883723 AAATTGCCGAGACTCAGTCCACAGACTGAATTATCCGTCCCGCGTTGCAG 883772
                               i i i i                  i   vv i i i  v   v v
  scaffold170|s       2496 AAATCGTCAAAACTCAGTCCACAGACTGAGTTAGGCATTCTGCCTTGGAC 2545

  scaffold50|si     883773 CACCATGTTTCCATCAACCATTGGCAGTGGCGGGTATATTTTGAGGGTGA 883822
                            i       v   v    v        ii  v        v  i    i 
  scaffold170|s       2546 CGCCATGTTGCCAACAACAATTGGCAGCAGCCGGTATATTGTGGGGGTAA 2595

  scaffold50|si     883823 GGTGT--AATGAACCCATCTTTTTTGGCAGTATTATACACACCACACGTC 883870
                            i i --  --   i v  v v  ivi  vi i     v           
  scaffold170|s       2596 GATATTTAA--AACTCTTCATGTTCTACACCACTATACTCACCACACGTC 2643

  scaffold50|si     883871 AATTTTGTTCCATTCAAATAGTTACAGGCC-A-ACTGGAAAAATTGCCGA 883918
                           v-    v     v i             i - -  v  v           
  scaffold170|s       2644 C-TTTTTTTCCAATTAAATAGTTACAGGTCTATACGGGCAAAATTGCCGA 2692

  scaffold50|si     883919 TACTCAGTCCACAGACTGAGTTAACC-TCCTACCTTGCGCCAATGTGTTG 883967
                           v                      iv - i ii v   vi  ivi      
  scaffold170|s       2693 AACTCAGTCCACAGACTGAGTTAGGCATTCCGCATTGGACCGCCGTGTTG 2742

  scaffold50|si     883968 CCAACAATAATAGGCAGTGATGGGTATATTTTGAGGGTGAGGTTTAAGAA 884017
                               v  i   v     i iiv           i       v   v vi 
  scaffold170|s       2743 CCAAGAACAATTGGCAGCGGCCGGTATATTTTGGGGGTGAGTTTTCATGA 2792

  scaffold50|si     884018 AATTGTCCGTTTTGGCAGTATTATACTCACCACACGACAATTTTGTTCCA 884067
                            v ii  iv    vi  v    i i    v    i viv     -  i  
  scaffold170|s       2793 ACTCATCTTTTTTCACACTATTGTGCTCAACACATGTTCATTTT-TTTCA 2841

  scaffold50|si     884068 ATCAAATTGTTACAGGCCTACCGGCAATATTGCCAAAACACAGTCCACAG 884117
                             i  v v        i    i     v  i   i    v    i     
  scaffold170|s       2842 ATTAATTAGTTACAGGTCTACTGGCAAAATCGCCGAAACTCAGTTCACAG 2891

  scaffold50|si     884118 AC------TGAGTGAACCCTCCCGCCTTGCAATGCCATGTTGCCAACAAC 884161
                             ------     v iv v i        v vi             v   
  scaffold170|s       2892 ACACAGACTGAGTTAGGCATTCCGCCTTGGACCGCCATGTTGCCAAGAAC 2941

  scaffold50|si     884162 A------------CGGTGGGTTATGAC--TAATATAATTA---------- 884187
                            ------------    ivi  i  iv--   v   v   ----------
  scaffold170|s       2942 AATTGGCAGCAGCCGGTATATTGTGGGGGTAAGATATTTAAAACTCTTCA 2991

  scaffold50|si     884188 -TTTCTACACTTTTTT--TGACTACATCT-----ATATTTCAATTAATTT 884229
                           -v        ivi v -- v  i    v -----  -          v -
  scaffold170|s       2992 TGTTCTACACCACTATACTCACCACATGTCAATCAT-TTTCAATTAAAT- 3039

  scaffold50|si     884230 ATTTTCAGCCCAGACACGG---GAACAGCGAAAACTCACTTCACAGACTG 884276
                            v  v   vi ---i    ---i  iv  vi       v i         
  scaffold170|s       3040 AGTTACAGGTC---TACGGTCGAAATCGCCGAAACTCAGTCCACAGACTG 3086

  scaffold50|si     884277 AGTTAACCCTGCCGCCTTGCACCGCCATGTTGCCAACATCAATTGGCAGC 884326
                                iv v v i      v i         i    v v          i
  scaffold170|s       3087 AGTTAGGCATTCTGCCTTGGATCGCCATGTTACCAAGAACAATTGGCAGT 3136

  scaffold50|si     884327 GGCAGATATATTTTGAGGGTGAG-GTGTAAGGAACCAGTCTTTTTTGGCA 884375
                              v i         i       -i vi v i  i  -        vi  
  scaffold170|s       3137 GGCCGGTATATTTTGGGGGTGAGTATTCATGAAATCA-TCTTTTTTCACA 3185

  scaffold50|si     884376 GTATTATACTCATCACATGTCAATTTTTGTTCCAATGAAATGGTTACAGG 884425
                           v    i      v       i       -- i    v  v i        
  scaffold170|s       3186 CTATTGTACTCAACACATGTTAATTTTT--TTCAATTAATTAGTTACAGG 3233

  scaffold50|si     884426 CCTACCAGCACAATTTCCAAAACACAGTCCACAGACTGAGTTAACCCTGC 884475
                           i    ii   v   iv  i    v                   iv v v 
  scaffold170|s       3234 TCTACTGGCAAAATCGCCGAAACTCAGTCCACAGACTGAGTTAGGCATTC 3283

  scaffold50|si     884476 CGCTTTGCACTGCCATGTTGACAACAACAATTGGCAGCGGCGGGTATATT 884525
                              v   v  i   i     v   v                         
  scaffold170|s       3284 CGCATTGGACCGCCGTGTTGCCAAGAACAATTGGCAGCGGCGGGTATATT 3333

  scaffold50|si     884526 TTGAGGGTGAGGTGTAATGAACTCATCTTTTTTGGCAGTATTATACTCAC 884575
                              i       v v v                i-i vv           v
  scaffold170|s       3334 TTGGGGGTGAGTTTTCATGAACTCATCTTTTTC-ACCCTATTATACTCAA 3382

  scaffold50|si     884576 CACACGTC-ATTTTTTTGCAATCAAATAGTTACAGGCCTACCAGCAAAAT 884624
                             iii  i-        v    i  v          i    ii  i    
  scaffold170|s       3383 CATGTGTTAATTTTTTTTCAATTAATTAGTTACAGGTCTACTGGCGAAAT 3432

  scaffold50|si     884625 TGCCAAAGCACAGTCCACAGACTGAGTTAATC-TCCTACCTTGCACCCGC 884673
                           i  ii  i v                   iv - i ii   i v   vvi
  scaffold170|s       3433 CGCTGAAACTCAGTCCACAGACTGAGTTAGGCATTCCGCCTCGGACCGCT 3482

  scaffold50|si     884674 GTGTTGCCAACAACAATTGGCAGTGGCAGATATATTTTAAGGGTGAGGTG 884723
                                     v                  i        ii       v v
  scaffold170|s       3483 GTGTTGCCAAGAACAATTGGCAGTGGCAGGTATATTTTGGGGGTGAGTTT 3532

  scaffold50|si     884724 TAATGAACTCATCTTTTTTGGCAGTATTATACTCACCACATGTCAATTTT 884773
                            v i              i-i vv           v      ----    
  scaffold170|s       3533 TCACGAACTCATCTTTTTC-ACCCTATTATACTCAACACATG----TTTT 3577

  scaffold50|si     884774 GTTCCAATCAAATAGTTACAGGCCTA--CCAGCAAAATGGCCGAGACTCG 884821
                           v  i    i   v           i --i   --    vv vi i    i
  scaffold170|s       3578 TTTTCAATTAAAAAGTTACAGGCCCAGTTCAG--AAATCCCGAAAACTCA 3625

  scaffold50|si     884822 GTCCACAGACTGAGTTAACCCTCCCGCCTTGCACCGCCGTTTTGCCAACA 884871
                            i              vivvv ii   i            v        i
  scaffold170|s       3626 GCCCACAGACTGAGTTTGGGATTTCGCTTTGCACCGCCGTGTTGCCAACG 3675

  scaffold50|si     884872 ACAATTGGCAGTGGCGGGTATATT--TTGAGGGTGAGGTGTAATGAACTC 884919
                            i v       i    i       -- v  -      v  i vv   iv 
  scaffold170|s       3676 ATATTTGGCAGCGGCGAGTATATTAATAGA-GGTGAGTTGCATGGAATAC 3724

  scaffold50|si     884920 GTCTTTTTTGGCAGTATTATACTTACCACATGTAAATTTTGTTCCAATTA 884969
                           ivi v    vi  --v  i vi v  i    v -      ----      
  scaffold170|s       3725 AATTATTTTTACA--CTTGTCTTGACTACATCT-AATTTT----CAATTA 3767

  scaffold50|si     884970 AATAGTTACAGGCCTACCGGCA---AAATAGCCAAAACACAGTCCACAGA 885016
                           vv vi  v     --- v    ---i  i    i    v           
  scaffold170|s       3768 TTTTATTTCAGGC---CAGGCATGGGAACAGCCGAAACTCAGTCCACAGA 3814

  scaffold50|si     885017 CTGAATTAACCCTCCCGCCTTGAACCACCATGTTGCCAACAACAATTGGA 885066
                               i  viv v i        v   i ii             iv ii v
  scaffold170|s       3815 CTGAGTTTGGCATTCCGCCTTGCACCGCTGTGTTGCCAACAACGTTCAGC 3864

  scaffold50|si     885067 AGTGGCGGGTATATTTTGAGGGTGAG 885092
                             v   iv   v   i v v      
  scaffold170|s       3865 AGAGGCATGTAAATTCTTATGGTGAG 3890

Matrix = 20p43g.matrix
Kimura (with divCpGMod) = 24.38
Transitions / transversions = 1.09 (179/164)
Gap_init rate = 0.03 (53 / 1566), avg. gap size = 1.75 (93 / 53)

5947 23.65 3.58 2.08 scaffold50|size1076052 883728 885290 (187090) scaffold170|size558746_(dbseq-nr_246)_[277812,288266]#LTR/Gypsy 2315 3900 (6555) m_b486s001i74 150721

  scaffold50|si     883728 GCCGAGACTCAGTCCACAGACTGAATTATCCGTCCCGCGTTGCAGCACCA 883777
                                i                  i      v      v     v i  i
  scaffold170|s       2315 GCCGAAACTCAGTCCACAGACTGAGTTATCCCTCCCGCCTTGCACCGCCG 2364

  scaffold50|si     883778 TGTTTCCATCAACCATTGGCAGTGGCGGGTATATTTTGAGGGTGAGGTGT 883827
                               v   vv   v        i   v           i       --- 
  scaffold170|s       2365 TGTTGCCAAGAACAATTGGCAGCGGCCGGTATATTTTGGGGGTGAG---T 2411

  scaffold50|si     883828 AATGAA---CCCATCTTTTTTGGCAGTATTATACACACCACACGTCAATT 883874
                              v  ---iiii    v  ivi  i        v         v   v 
  scaffold170|s       2412 AATCAAGATTTTGTCTTGTTCTACAATATTATACTCACCACACGGCAAAT 2461

  scaffold50|si     883875 TTGTTCCATTCAAATAGTTACAGGCCAACTGGAAAAATTGCCGATACTCA 883924
                             v  i  v i        i      v  ii vi    i i i v     
  scaffold170|s       2462 TTTTTTCAATTAAATAGTTGCAGGCCTACCAGCGAAATCGTCAAAACTCA 2511

  scaffold50|si     883925 GTCCACAGACTGAGTTAACC-TCCTACCTTGCGCCAATGTGTTGCCAACA 883973
                                            iv - i  i     vi  ivii           
  scaffold170|s       2512 GTCCACAGACTGAGTTAGGCATTCTGCCTTGGACCGCCATGTTGCCAACA 2561

  scaffold50|si     883974 ATAATAGGCAGTGATGGGTATATTTTGAGGGTGAGGT--TTAAGAAAATT 884021
                            i   v     iiiiv        v  i    i  i --    ---  i 
  scaffold170|s       2562 ACAATTGGCAGCAGCCGGTATATTGTGGGGGTAAGATATTTAA---AACT 2608

  scaffold50|si     884022 GTCCGT-TTTGGCAGTATTATACTCACCACACGACAATTTTGTTCCAATC 884070
                           v i i -  ivi  vi i               v v-    v       i
  scaffold170|s       2609 CTTCATGTTCTACACCACTATACTCACCACACGTCC-TTTTTTTCCAATT 2657

  scaffold50|si     884071 AAATTGTTACAGGCCTA--CCGGCAATATTGCCAAAACACAGTCCACAGA 884118
                               v        i   -- v     v      i    v           
  scaffold170|s       2658 AAATAGTTACAGGTCTATACGGGCAAAATTGCCGAAACTCAGTCCACAGA 2707

  scaffold50|si     884119 CTGAGTGAACCCTCCCGCCTTGCAATGCCATGTTGCCAACAACACGGTGG 884168
                                 v iv v i    v   v vi   i         v    --i v 
  scaffold170|s       2708 CTGAGTTAGGCATTCCGCATTGGACCGCCGTGTTGCCAAGAACA--ATTG 2755

  scaffold50|si     884169 GTTATGACTAATATAATT---------ATTTCTA------CACTTTTTTT 884203
                            ivii i iii    v  ---------i   ii ------  ii      
  scaffold170|s       2756 GCAGCGGCCGGTATATTTTGGGGGTGAGTTTTCATGAACTCATCTTTTTT 2805

  scaffold50|si     884204 GAC--------------TACATCTATATTT----CAATTAATTTATTTTC 884235
                           v  --------------i    v vi    ----         - v  v 
  scaffold170|s       2806 CACACTATTGTGCTCAACACATGTTCATTTTTTTCAATTAATT-AGTTAC 2854

  scaffold50|si     884236 AGCCCAGACACGGG---AACAGCGAAAACTCACTTCACAGAC------TG 884276
                             vi ---i  v  ---  iv  vi       v         ------  
  scaffold170|s       2855 AGGTC---TACTGGCAAAATCGCCGAAACTCAGTTCACAGACACAGACTG 2901

  scaffold50|si     884277 AGTTAACCCTGCCGCCTTGCACCGCCATGTTGCCAACATCAATTGGCAGC 884326
                                iv v v        v                v v           
  scaffold170|s       2902 AGTTAGGCATTCCGCCTTGGACCGCCATGTTGCCAAGAACAATTGGCAGC 2951

  scaffold50|si     884327 GGCAGATATATTTTGAGGGTGAGGTGTAAGGAACCAGTCTTTTTTGGCAG 884376
                           i  v i      v  i    i  i i vvii   ivv  v v  ivi  v
  scaffold170|s       2952 AGCCGGTATATTGTGGGGGTAAGATATTTAAAACTCTTCATGTTCTACAC 3001

  scaffold50|si     884377 TATTATACTCATCACATGTCAATTTTTGTTCCAATGAAATGGTTACAGGC 884426
                           i i        i           iv  -- i    v    i        i
  scaffold170|s       3002 CACTATACTCACCACATGTCAATCATT--TTCAATTAAATAGTTACAGGT 3049

  scaffold50|si     884427 CTACCAGCACAATTTCCAAAACACAGTCCACAGACTGAGTTAACCCTGCC 884476
                               viv iv   iv  i    v                   iv v v i
  scaffold170|s       3050 CTACGGTCGAAATCGCCGAAACTCAGTCCACAGACTGAGTTAGGCATTCT 3099

  scaffold50|si     884477 GCTTTGCACTGCCATGTTGACAACAACAATTGGCAGCGGCGGGTATATTT 884526
                             i   v ii        iv   v            i   v         
  scaffold170|s       3100 GCCTTGGATCGCCATGTTACCAAGAACAATTGGCAGTGGCCGGTATATTT 3149

  scaffold50|si     884527 TGAGGGTGAGGTGTAATGAACTCATCTTTTTTGGCAGTATTATACTCACC 884576
                             i       vvv v     v           vi  v    i      v 
  scaffold170|s       3150 TGGGGGTGAGTATTCATGAAATCATCTTTTTTCACACTATTGTACTCAAC 3199

  scaffold50|si     884577 ACACGTCATTTTTTTGCAATCAAATAGTTACAGGCCTACCAGCAAAATTG 884626
                              i  i v      v    i  v          i    ii       i 
  scaffold170|s       3200 ACATGTTAATTTTTTTCAATTAATTAGTTACAGGTCTACTGGCAAAATCG 3249

  scaffold50|si     884627 CCAAAGCACAGTCCACAGACTGAGTTAATC-TCCTACCTTGCACCCGCGT 884675
                             i  i v                   iv - i ii v   v   vv   
  scaffold170|s       3250 CCGAAACTCAGTCCACAGACTGAGTTAGGCATTCCGCATTGGACCGCCGT 3299

  scaffold50|si     884676 GTTGCCAACAACAATTGGCAGTGGCAGATATATTTTAAGGGTGAGGTGTA 884725
                                   v            i   i i        ii       v v v
  scaffold170|s       3300 GTTGCCAAGAACAATTGGCAGCGGCGGGTATATTTTGGGGGTGAGTTTTC 3349

  scaffold50|si     884726 ATGAACTCATCTTTTTTGGCAGTATTATACTCACCACATGTCAATTTTGT 884775
                                           i-i vv           v  ii   i      v 
  scaffold170|s       3350 ATGAACTCATCTTTTTC-ACCCTATTATACTCAACATGTGTTAATTTTTT 3398

  scaffold50|si     884776 TCCAATCAAATAGTTACAGGCCTACCAGCAAAATGGCCGAGACTCGGTCC 884825
                            i    i  v          i    ii  i    v  i  i    i    
  scaffold170|s       3399 TTCAATTAATTAGTTACAGGTCTACTGGCGAAATCGCTGAAACTCAGTCC 3448

  scaffold50|si     884826 ACAGACTGAGTTAACCCTCCCGCCTTGCACCGCCGTTTTGCCAACAACAA 884875
                                        iv v i      i v     i  v       v     
  scaffold170|s       3449 ACAGACTGAGTTAGGCATTCCGCCTCGGACCGCTGTGTTGCCAAGAACAA 3498

  scaffold50|si     884876 TTGGCAGTGGCGGGTATATTTTGAGGGTGAGGTGTAATGAACTCGTCTTT 884925
                                      i           i       v v v i      i     
  scaffold170|s       3499 TTGGCAGTGGCAGGTATATTTTGGGGGTGAGTTTTCACGAACTCATCTTT 3548

  scaffold50|si     884926 TTTGGCAGTATTATACTTACCACATGTAAATTTTGTTCCAATTAAATAGT 884975
                             i-i vv         i v      ----    v  i        v   
  scaffold170|s       3549 TTC-ACCCTATTATACTCAACACATG----TTTTTTTTCAATTAAAAAGT 3593

  scaffold50|si     884976 TACAGGCCTA--CCGGCAAAATAGCCAAAACACAGTCCACAGACTGAATT 885023
                                   i --i i --    vv v     v   i           i  
  scaffold170|s       3594 TACAGGCCCAGTTCAG--AAATCCCGAAAACTCAGCCCACAGACTGAGTT 3641

  scaffold50|si     885024 AACCCTCCCGCCTTGAACCACCATGTTGCCAACAACAATTGGAAGTGGCG 885073
                           vivvv ii   i   v   i  i          i i v    v  i    
  scaffold170|s       3642 TGGGATTTCGCTTTGCACCGCCGTGTTGCCAACGATATTTGGCAGCGGCG 3691

  scaffold50|si     885074 GGTATATT--TTGAGGGTGAGGTGTAATGAACCCATCTTTTATGGCAGTA 885121
                           i       -- v  -      v  i vv   iv  vi v  v vi  --v
  scaffold170|s       3692 AGTATATTAATAGA-GGTGAGTTGCATGGAATACAATTATTTTTACA--C 3738

  scaffold50|si     885122 TTATACTCACCACACGTCAATTTTGTTCCAATCAAATAGTTACAGGCCTA 885171
                             i vi v  i   iv -      ----    i vv vi  v      vi
  scaffold170|s       3739 TTGTCTTGACTACATCT-AATTTT----CAATTATTTTATTTCAGGCCAG 3783

  scaffold50|si     885172 CCAGCAAAATGGCCGATACTCAGTCCACAGACTGGGTTAACCCTCCTACC 885221
                           v  vvii  ii     v                 i   viv v i ii  
  scaffold170|s       3784 GCATGGGAACAGCCGAAACTCAGTCCACAGACTGAGTTTGGCATTCCGCC 3833

  scaffold50|si     885222 TTGCTCCACCATGTTGTCAACAACAATTGGAAGTGGCGGGTATATTTTGA 885271
                               v  i ii     i       iv ii v  v   iv   v   i v 
  scaffold170|s       3834 TTGCACCGCTGTGTTGCCAACAACGTTCAGCAGAGGCATGTAAATTCTTA 3883

  scaffold50|si     885272 GGGTGAGGTTTAATGAAAT 885290
                           v      --   v    i 
  scaffold170|s       3884 TGGTGAG--TTATTGAAGT 3900

Matrix = 20p43g.matrix
Kimura (with divCpGMod) = 25.95
Transitions / transversions = 1.13 (192/170)
Gap_init rate = 0.03 (47 / 1562), avg. gap size = 1.89 (89 / 47)

6190 21.31 4.02 2.27 scaffold50|size1076052 883914 885430 (186950) scaffold170|size558746_(dbseq-nr_246)_[277812,288266]#LTR/Gypsy 2315 3857 (6598) m_b486s001i75 150721

  scaffold50|si     883914 GCCGATACTCAGTCCACAGACTGAGTTA-ACCTCCTACCTTGCGCCAATG 883962
                                v                      -v     ii      i  ivi 
  scaffold170|s       2315 GCCGAAACTCAGTCCACAGACTGAGTTATCCCTCCCGCCTTGCACCGCCG 2364

  scaffold50|si     883963 TGTTGCCAACAATAATAGGCAGTGATGGGTATATTTTGAGGGTGAGGTTT 884012
                                    v  i   v     i iiv           i       --- 
  scaffold170|s       2365 TGTTGCCAAGAACAATTGGCAGCGGCCGGTATATTTTGGGGGTGAG---T 2411

  scaffold50|si     884013 AAGAAAA---TTGTCC-GTTTTGGCAGTATTATACTCACCACACGACAAT 884058
                             vv  i---     i-   i i-  i                  i   v
  scaffold170|s       2412 AATCAAGATTTTGTCTTGTTCTA-CAATATTATACTCACCACACGGCAAA 2460

  scaffold50|si     884059 TTTGTTCCAATCAAATTGTTACAGGCCTACCGGCAATATTGCCAAAACAC 884108
                              v  i    i    v   i          i  i v  i i      v 
  scaffold170|s       2461 TTTTTTTCAATTAAATAGTTGCAGGCCTACCAGCGAAATCGTCAAAACTC 2510

  scaffold50|si     884109 AGTCCACAGACTGAGTGAACCCTCCCGCCTTGCAATGCCATGTTGCCAAC 884158
                                           v iv v i i      v vi              
  scaffold170|s       2511 AGTCCACAGACTGAGTTAGGCATTCTGCCTTGGACCGCCATGTTGCCAAC 2560

  scaffold50|si     884159 AACA------------CGGTGGGTTATGAC--TAATATAATTA------- 884187
                               ------------    ivi  i  iv--   v   v   -------
  scaffold170|s       2561 AACAATTGGCAGCAGCCGGTATATTGTGGGGGTAAGATATTTAAAACTCT 2610

  scaffold50|si     884188 ----TTTCTACACTTTTTT--TGACTACAT---CTATATTTC-AATTAAT 884227
                           ----v        ivi v -- v  i   i---  v v    -      v
  scaffold170|s       2611 TCATGTTCTACACCACTATACTCACCACACGTCCTTTTTTTCCAATTAAA 2660

  scaffold50|si     884228 TTATTTTCAGCCCAGACACGGG---AACAGCGAAAACTCACTTCACAGAC 884274
                            - v  v   vi -v i     ---  iv  vi       v i       
  scaffold170|s       2661 T-AGTTACAGGTC-TATACGGGCAAAATTGCCGAAACTCAGTCCACAGAC 2708

  scaffold50|si     884275 TGAGTTAACCCTGCCGCCTTGCACCGCCATGTTGCCAACATCAATTGGCA 884324
                                  iv v v    v   v      i         v v         
  scaffold170|s       2709 TGAGTTAGGCATTCCGCATTGGACCGCCGTGTTGCCAAGAACAATTGGCA 2758

  scaffold50|si     884325 GCGGCAGATATATTTTGAGGGTGAGGTGTAAGGAACCAGTCTTTTTTGGC 884374
                                v i         i       v v v v    ivi        vi 
  scaffold170|s       2759 GCGGCCGGTATATTTTGGGGGTGAGTTTTCATGAACTCATCTTTTTTCAC 2808

  scaffold50|si     884375 AGTATTATACTCATCACATGTCAATTTTTGTTCCAATGAAATGGTTACAG 884424
                            v    i i    v       iv      -- i    v  v i       
  scaffold170|s       2809 ACTATTGTGCTCAACACATGTTCATTTTT--TTCAATTAATTAGTTACAG 2856

  scaffold50|si     884425 GCCTACCAGCACAATTTCCAAAACACAGTCCACAGAC------TGAGTTA 884468
                            i    ii   v   iv  i    v    i       ------       
  scaffold170|s       2857 GTCTACTGGCAAAATCGCCGAAACTCAGTTCACAGACACAGACTGAGTTA 2906

  scaffold50|si     884469 ACCCTGCCGCTTTGCACTGCCATGTTGACAACAACAATTGGCAGCGGCGG 884518
                           iv v v    i   v  i         v   v             i  v 
  scaffold170|s       2907 GGCATTCCGCCTTGGACCGCCATGTTGCCAAGAACAATTGGCAGCAGCCG 2956

  scaffold50|si     884519 GTATATTTTGAGGGTGAGGTGT--AATGAACTCATCTTTTTTGGCAGTAT 884566
                                  v  i    i  i i --  --     v  v v  ivi  vi i
  scaffold170|s       2957 GTATATTGTGGGGGTAAGATATTTAA--AACTCTTCATGTTCTACACCAC 3004

  scaffold50|si     884567 TATACTCACCACACGTCATTTTTTTGCAATCAAATAGTTACAGGCCTACC 884616
                                        i    v iv   v    i             i    v
  scaffold170|s       3005 TATACTCACCACATGTCAATCATTTTCAATTAAATAGTTACAGGTCTACG 3054

  scaffold50|si     884617 AGCAAAATTGCCAAAGCACAGTCCACAGACTGAGTTAATC-TCCTACCTT 884665
                           iv i    i   i  i v                   iv - i  i    
  scaffold170|s       3055 GTCGAAATCGCCGAAACTCAGTCCACAGACTGAGTTAGGCATTCTGCCTT 3104

  scaffold50|si     884666 GCACCCGCGTGTTGCCAACAACAATTGGCAGTGGCAGATATATTTTAAGG 884715
                            v i vv i    i    v                v i        ii  
  scaffold170|s       3105 GGATCGCCATGTTACCAAGAACAATTGGCAGTGGCCGGTATATTTTGGGG 3154

  scaffold50|si     884716 GTGAGGTGTAATGAACTCATCTTTTTTGGCAGTATTATACTCACCACATG 884765
                                vvv v     v           vi  v    i      v      
  scaffold170|s       3155 GTGAGTATTCATGAAATCATCTTTTTTCACACTATTGTACTCAACACATG 3204

  scaffold50|si     884766 TCAATTTTGTTCCAATCAAATAGTTACAGGCCTACCAGCAAAATGGCCGA 884815
                            i      -  i    i  v          i    ii       v     
  scaffold170|s       3205 TTAATTTT-TTTCAATTAATTAGTTACAGGTCTACTGGCAAAATCGCCGA 3253

  scaffold50|si     884816 GACTCGGTCCACAGACTGAGTTAACCCTCCCGCCTTGCACCGCCGTTTTG 884865
                           i    i                 iv v i    v   v        v   
  scaffold170|s       3254 AACTCAGTCCACAGACTGAGTTAGGCATTCCGCATTGGACCGCCGTGTTG 3303

  scaffold50|si     884866 CCAACAACAATTGGCAGTGGCGGGTATATTTTGAGGGTGAGGTGTAATGA 884915
                               v            i               i       v v v    
  scaffold170|s       3304 CCAAGAACAATTGGCAGCGGCGGGTATATTTTGGGGGTGAGTTTTCATGA 3353

  scaffold50|si     884916 ACTCGTCTTTTTTGGCAGTATTATACTTACCACATGTAAATTTTGTTCCA 884965
                               i       iiv v-         i v  ii   v      v  i  
  scaffold170|s       3354 ACTCATCTTTTTCACCC-TATTATACTCAACATGTGTTAATTTTTTTTCA 3402

  scaffold50|si     884966 ATTAAATAGTTACAGGCCTACCGGCAAAATAGCCAAAACACAGTCCACAG 885015
                                v          i    i   i    v  ii    v          
  scaffold170|s       3403 ATTAATTAGTTACAGGTCTACTGGCGAAATCGCTGAAACTCAGTCCACAG 3452

  scaffold50|si     885016 ACTGAATTAACCCTCCCGCCTTGAACCACCATGTTGCCAACAACAATTGG 885065
                                i   iv v i      i i   i ii         v         
  scaffold170|s       3453 ACTGAGTTAGGCATTCCGCCTCGGACCGCTGTGTTGCCAAGAACAATTGG 3502

  scaffold50|si     885066 AAGTGGCGGGTATATTTTGAGGGTGAGGTGTAATGAACCCATCTTTTATG 885115
                           v      i           i       v v v i    i        - v
  scaffold170|s       3503 CAGTGGCAGGTATATTTTGGGGGTGAGTTTTCACGAACTCATCTTTT-TC 3551

  scaffold50|si     885116 GCAGTATTATACTCACCACACGTCAATTTTGTTCCAATCAAATAGTTACA 885165
                           i vv           v    i ----    v  i    i   v       
  scaffold170|s       3552 ACCCTATTATACTCAACACATG----TTTTTTTTCAATTAAAAAGTTACA 3597

  scaffold50|si     885166 GGCCTA--CCAGCAAAATGGCCGATACTCAGTCCACAGACTGGGTTAACC 885213
                               i --i   --    vv vi v      i          i   vivv
  scaffold170|s       3598 GGCCCAGTTCAG--AAATCCCGAAAACTCAGCCCACAGACTGAGTTTGGG 3645

  scaffold50|si     885214 CTCCTACCTTGCTCCACCATGTTGTCAACAACAATTGGAAGTGGCGGGTA 885263
                           v iiii i    v  i  i     i    i i v    v  i    i   
  scaffold170|s       3646 ATTTCGCTTTGCACCGCCGTGTTGCCAACGATATTTGGCAGCGGCGAGTA 3695

  scaffold50|si     885264 TATT--TTGAGGGTGAGGTTTAATGAAATTGTCCATTTGGCAGTATTATA 885311
                               -- v  -     -   vv   i   --v v   ---- v v   i 
  scaffold170|s       3696 TATTAATAGA-GGTGA-GTTGCATGGAAT--ACAATT----ATTTTTACA 3737

  scaffold50|si     885312 CTC------ACCACATGTCAATTTTGTTCCAACCAAATAGTTGCAGGCCT 885355
                             i------  i    v -      ----   ii vv vi  v     --
  scaffold170|s       3738 CTTGTCTTGACTACATCT-AATTTT----CAATTATTTTATTTCAGGC-- 3780

  scaffold50|si     885356 ACCGGCA---AAATTGCCTAGACTCAGTCCACAGACTGAGTGAACCCTCC 885402
                           - v    ---i  iv   v i                    vviv v i 
  scaffold170|s       3781 -CAGGCATGGGAACAGCCGAAACTCAGTCCACAGACTGAGTTTGGCATTC 3829

  scaffold50|si     885403 CGCCTTGCACTGCCATGTTGCCAACAAC 885430
                                     i  ii             
  scaffold170|s       3830 CGCCTTGCACCGCTGTGTTGCCAACAAC 3857

Matrix = 20p43g.matrix
Kimura (with divCpGMod) = 22.92
Transitions / transversions = 1.07 (163/153)
Gap_init rate = 0.03 (53 / 1516), avg. gap size = 1.81 (96 / 53)

11345 17.41 4.24 1.99 scaffold50|size1076052 884099 886361 (186019) scaffold170|size558746_(dbseq-nr_246)_[277812,288266]#LTR/Gypsy 2315 4627 (5828) m_b486s001i76 150721

  scaffold50|si     884099 GCCAAAACACAGTCCACAGACTGAGTGAACCCTCCCGCCTTGCAATGCCA 884148
                              i    v                 v v               vi   i
  scaffold170|s       2315 GCCGAAACTCAGTCCACAGACTGAGTTATCCCTCCCGCCTTGCACCGCCG 2364

  scaffold50|si     884149 TGTTGCCAACAACA--------CGGTGGGT-TAT---------GACTAAT 884180
                                    v    --------   iv   -   ---------  v    
  scaffold170|s       2365 TGTTGCCAAGAACAATTGGCAGCGGCCGGTATATTTTGGGGGTGAGTAAT 2414

  scaffold50|si     884181 -ATAATTAT------TTCTACACTTTTTT--TGACTACAT--CTA---TA 884216
                           - vi   v ------       v v  v -- v  i   i-- v --- v
  scaffold170|s       2415 CAAGATTTTGTCTTGTTCTACAATATTATACTCACCACACGGCAAATTTT 2464

  scaffold50|si     884217 TTTCAATTAATTTATTTTCAGCCCAGACACGGGAACAGCGAAAACTCACT 884266
                                     v - v  v   v  viv  vv i  iv iv        v 
  scaffold170|s       2465 TTTCAATTAAAT-AGTTGCAGGCCTACCAGCGAAATCGTCAAAACTCAGT 2513

  scaffold50|si     884267 TCACAGACTGAGTTAACCCTGCCGCCTTGCACCGCCATGTTGCCAACATC 884316
                           i              iv v v i      v                  v 
  scaffold170|s       2514 CCACAGACTGAGTTAGGCATTCTGCCTTGGACCGCCATGTTGCCAACAAC 2563

  scaffold50|si     884317 AATTGGCAGCGGCAGATATATTTTGAGGGTGAGGTGTAAGGAACCAGTCT 884366
                                     i  v i      v  i    i  i i vvii   ivv  v
  scaffold170|s       2564 AATTGGCAGCAGCCGGTATATTGTGGGGGTAAGATATTTAAAACTCTTCA 2613

  scaffold50|si     884367 TTTTTGGCAGTATTATACTCATCACATGTCAATTTTTGTTCCAATGAAAT 884416
                            v  ivi  vi i        i    i   --i    v       v    
  scaffold170|s       2614 TGTTCTACACCACTATACTCACCACACGTC--CTTTTTTTCCAATTAAAT 2661

  scaffold50|si     884417 GGTTACAGGCCTA--CCAGCACAATTTCCAAAACACAGTCCACAGACTGA 884464
                           i        i   -- vi   v    v  i    v               
  scaffold170|s       2662 AGTTACAGGTCTATACGGGCAAAATTGCCGAAACTCAGTCCACAGACTGA 2711

  scaffold50|si     884465 GTTAACCCTGCCGCTTTGCACTGCCATGTTGACAACAACAATTGGCAGCG 884514
                               iv v v    v   v  i   i     v   v              
  scaffold170|s       2712 GTTAGGCATTCCGCATTGGACCGCCGTGTTGCCAAGAACAATTGGCAGCG 2761

  scaffold50|si     884515 GCGGGTATATTTTGAGGGTGAGGTGTAATGAACTCATCTTTTTTGGCAGT 884564
                             v           i       v v v                 vi  v 
  scaffold170|s       2762 GCCGGTATATTTTGGGGGTGAGTTTTCATGAACTCATCTTTTTTCACACT 2811

  scaffold50|si     884565 ATTATACTCACCACACGT-CATTTTTTTGCAATCAAATAGTTACAGGCCT 884613
                              i i    v    i  -         -    i  v          i  
  scaffold170|s       2812 ATTGTGCTCAACACATGTTCATTTTTTT-CAATTAATTAGTTACAGGTCT 2860

  scaffold50|si     884614 ACCAGCAAAATTGCCAAAGCACAGTCCACAGAC------TGAGTTAATC- 884656
                             ii       i   i  i v    i       ------       iv -
  scaffold170|s       2861 ACTGGCAAAATCGCCGAAACTCAGTTCACAGACACAGACTGAGTTAGGCA 2910

  scaffold50|si     884657 TCCTACCTTGCACCCGCGTGTTGCCAACAACAATTGGCAGTGGCAGATAT 884706
                            i ii     v   vv i         v            ii  v i   
  scaffold170|s       2911 TTCCGCCTTGGACCGCCATGTTGCCAAGAACAATTGGCAGCAGCCGGTAT 2960

  scaffold50|si     884707 ATTTTAAGGGTGAGGTGT--AATGAACTCATCTTTTTTGGCAGTATTATA 884754
                              v ii    i  i i --  --     v  v v  ivi  vi i    
  scaffold170|s       2961 ATTGTGGGGGTAAGATATTTAA--AACTCTTCATGTTCTACACCACTATA 3008

  scaffold50|si     884755 CTCACCACATGTCAATTTTGTTCCAATCAAATAGTTACAGGCCTACCAGC 884804
                                           iv -  i    i             i    viv 
  scaffold170|s       3009 CTCACCACATGTCAATCAT-TTTCAATTAAATAGTTACAGGTCTACGGTC 3057

  scaffold50|si     884805 AAAATGGCCGAGACTCGGTCCACAGACTGAGTTAACCCTCCCGCCTTGCA 884854
                           i    v     i    i                 iv v i i      v 
  scaffold170|s       3058 GAAATCGCCGAAACTCAGTCCACAGACTGAGTTAGGCATTCTGCCTTGGA 3107

  scaffold50|si     884855 CCGCCGTTTTGCCAACAACAATTGGCAGTGGCGGGTATATTTTGAGGGTG 884904
                           i    i v  i    v                v           i     
  scaffold170|s       3108 TCGCCATGTTACCAAGAACAATTGGCAGTGGCCGGTATATTTTGGGGGTG 3157

  scaffold50|si     884905 AGGTGTAATGAACTCGTCTTTTTTGGCAGTATTATACTTACCACATGTAA 884954
                             vvv v     v  i        vi  v    i    i v       v 
  scaffold170|s       3158 AGTATTCATGAAATCATCTTTTTTCACACTATTGTACTCAACACATGTTA 3207

  scaffold50|si     884955 ATTTTGTTCCAATTAAATAGTTACAGGCCTACCGGCAAAATAGCCAAAAC 885004
                                -  i       v          i    i        v   i    
  scaffold170|s       3208 ATTTT-TTTCAATTAATTAGTTACAGGTCTACTGGCAAAATCGCCGAAAC 3256

  scaffold50|si     885005 ACAGTCCACAGACTGAATTAACCCTCCCGCCTTGAACCACCATGTTGCCA 885054
                           v               i   iv v i    v   i   i  i        
  scaffold170|s       3257 TCAGTCCACAGACTGAGTTAGGCATTCCGCATTGGACCGCCGTGTTGCCA 3306

  scaffold50|si     885055 ACAACAATTGGAAGTGGCGGGTATATTTTGAGGGTGAGGTGTAATGAACC 885104
                            v         v  i               i       v v v      i
  scaffold170|s       3307 AGAACAATTGGCAGCGGCGGGTATATTTTGGGGGTGAGTTTTCATGAACT 3356

  scaffold50|si     885105 CATCTTTTATGGCAGTATTATACTCACCACACGTCAATTTTGTTCCAATC 885154
                                   - vi vv           v  iii  i      v  i    i
  scaffold170|s       3357 CATCTTTT-TCACCCTATTATACTCAACATGTGTTAATTTTTTTTCAATT 3405

  scaffold50|si     885155 AAATAGTTACAGGCCTACCAGCAAAATGGCCGATACTCAGTCCACAGACT 885204
                             v          i    ii  i    v  i  v                
  scaffold170|s       3406 AATTAGTTACAGGTCTACTGGCGAAATCGCTGAAACTCAGTCCACAGACT 3455

  scaffold50|si     885205 GGGTTAACCCTCCTACCTTGCTCCACCATGTTGTCAACAACAATTGGAAG 885254
                            i    iv v i ii   i vv  i ii     i   v         v  
  scaffold170|s       3456 GAGTTAGGCATTCCGCCTCGGACCGCTGTGTTGCCAAGAACAATTGGCAG 3505

  scaffold50|si     885255 TGGCGGGTATATTTTGAGGGTGAGGTTTAATGAAATTGTCCATTTGGCAG 885304
                               i           i       v   v i   v ii  iv   vi vv
  scaffold170|s       3506 TGGCAGGTATATTTTGGGGGTGAGTTTTCACGAACTCATCTTTTTCACCC 3555

  scaffold50|si     885305 TATTATACTCACCACATGTCAATTTTGTTCCAACCAAATAGTTGCAGGCC 885354
                                      v       ----   v  i   ii   v    i      
  scaffold170|s       3556 TATTATACTCAACACATGT----TTTTTTTCAATTAAAAAGTTACAGGCC 3601

  scaffold50|si     885355 TA--CCGGCAAAATTGCCTAGACTCAGTCCACAGACTGAGT---GAACCC 885399
                           i --i i --    iv vv i      i             --- i ---
  scaffold170|s       3602 CAGTTCAG--AAATCCCGAAAACTCAGCCCACAGACTGAGTTTGGGA--- 3646

  scaffold50|si     885400 TCCCGCCTTGCACTGCCATGTTGCCAACAACCT--------GGTGGGT-T 885440
                            ii   i      i   i          i iv --------  i i  - 
  scaffold170|s       3647 TTTCGCTTTGCACCGCCGTGTTGCCAACGATATTTGGCAGCGGCGAGTAT 3696

  scaffold50|si     885441 ATCA-----------TT------AATACAATTATTTCTACACTTGTTTTG 885473
                             i -----------  ------             i         i   
  scaffold170|s       3697 ATTAATAGAGGTGAGTTGCATGGAATACAATTATTTTTACACTTGTCTTG 3746

  scaffold50|si     885474 ACTACATCTATTTTTCAATTAATTTATTTTCAGGCCAGGCACGGGAACAG 885523
                                     v          v       -           i        
  scaffold170|s       3747 ACTACATCTAATTTTCAATTATTTTATTT-CAGGCCAGGCATGGGAACAG 3795

  scaffold50|si     885524 CCAAAACACAGTCCACAGACTGAGTTAACCCTGCCGCCTTGCACTGCCGT 885573
                             i    v                  viv v v           i  i  
  scaffold170|s       3796 CCGAAACTCAGTCCACAGACTGAGTTTGGCATTCCGCCTTGCACCGCTGT 3845

  scaffold50|si     885574 GTTGCCAACAACAATTGGCAGAGGCATGTAAATATTTAAGGTGAGTTATT 885623
                                       iv ii                vi   v           
  scaffold170|s       3846 GTTGCCAACAACGTTCAGCAGAGGCATGTAAATTCTTATGGTGAGTTATT 3895

  scaffold50|si     885624 ATGAAAGCAAACTATTTTACAATTGTTTTCATTTCAGGTTAGTTTCGGTT 885673
                           --   iv       iv    i      v ii      v   i    ii  
  scaffold170|s       3896 --GAAGTCAAACTACATTACGATTGTTATTGTTTCAGCTTAATTTCAATT 3943

  scaffold50|si     885674 AAATATTTAATCTTCTACTACCTTGGTG----TATGGTCCACAGTATCAT 885719
                            v   v     i i  v           ----   v           ii 
  scaffold170|s       3944 ATATAATTAATTTCCTTCTACCTTGGTGATAATATTGTCCACAGTATTGT 3993

  scaffold50|si     885720 CTTT----TTG------CTTGGGGCTGACTCTTTTGCATGTATGTCATGT 885759
                           i   ----   ------           vvi   v   iv i    ----
  scaffold170|s       3994 TTTTCATCTTGAAGCAGCTTGGGGCTGAAATTTTGGCACCTGTGTC---- 4039

  scaffold50|si     885760 CATTTTGGTGGA------GTTGGGCGGGCCCCTAAAATATGGTGATGTTG 885803
                            -         i------                       v i    v 
  scaffold170|s       4040 C-TTTTGGTGGGCGATGTGTTGGGCGGGCCCCTAAAATATGTTAATGTAG 4088

  scaffold50|si     885804 TATGTTTAATTCTATTAGTTGAGATAAATTGCACATACTCTGCTATTTCT 885853
                                      v       v          i          ii    ---
  scaffold170|s       4089 TATGTTTAATTATATTAGTGGAGATAAATTACACATACTCTATTATT--- 4135

  scaffold50|si     885854 GTTATCCAACAGTATAAGCCCCGGTAGCCCTCCTGTATGCTCCAGTAGCC 885903
                             vi          --------             ---------   i  
  scaffold170|s       4136 GTAGTCCAACAGTA--------GGTAGCCCTCCTG---------GTAACC 4168

  scaffold50|si     885904 CTCCTGTA-CGTTCAGGTAGCCCTCCTGTACCTTCTGGTAACCCTCCGGT 885952
                                   -     v           v   ivi  i              
  scaffold170|s       4169 CTCCTGTAACGTTCCGGTAGCCCTCCGGTATGCTCCGGTAACCCTCCGGT 4218

  scaffold50|si     885953 ACACTCCAGTAACCTTCCCGTACACTTTCGGTTACCCTCCCGTACACTTC 886002
                             v        i          vv   i                      
  scaffold170|s       4219 ACTCTCCAGTAGCCTTCCCGTAACCTTCCGGTTACCCTCCCGTACACTTC 4268

  scaffold50|si     886003 AGGTTACGCTCCCCTACACTTCTGGTATGCCACCGGTAAAGATTTCTTTA 886052
                           v      v     v        i                 v    i   i
  scaffold170|s       4269 CGGTTACCCTCCCATACACTTCCGGTATGCCACCGGTAAACATTTTTTTG 4318

  scaffold50|si     886053 GCTACTAAGTAATGCAGTTATCGCCACTACTTAGATTGATATTGATTCTA 886102
                                                v       v                    
  scaffold170|s       4319 GCTACTAAGTAATGCAGTTATAGCCACTAATTAGATTGATATTGATTCTA 4368

  scaffold50|si     886103 AGACTTACTGAGAAGTCTGTTTTCCTGTTAAAAAGTACCAATTACTATCA 886152
                                                       v              v     i
  scaffold170|s       4369 AGACTTACTGAGAAGTCTGTTTTCCTGTAAAAAAGTACCAATTCCTATCG 4418

  scaffold50|si     886153 TGCGTAGAAATAAATCCAAAAGCTCCTTTTGGTCTCAAATTTCCAGTAAC 886202
                            i              ii         i                i     
  scaffold170|s       4419 TACGTAGAAATAAATCTGAAAGCTCCTCTTGGTCTCAAATTTCCGGTAAC 4468

  scaffold50|si     886203 CTCCTGCTAGACTCCGGTAACCCTCCCATACACTAGTTTACCAGAGGGTT 886252
                               i v                    i              i       
  scaffold170|s       4469 CTCCCGGTAGACTCCGGTAACCCTCCCGTACACTAGTTTACCGGAGGGTT 4518

  scaffold50|si     886253 ATGGAAGTGTACCGGTAAGTTACTGGAAGATACGATTCCGGGGGCTCCGG 886302
                            ii          v v i     i         v                
  scaffold170|s       4519 ACAGAAGTGTACCCGGAGGTTACCGGAAGATACCATTCCGGGGGCTCCGG 4568

  scaffold50|si     886303 TAACCTCCCTTTACACTCAAGTGTACGGGGAAGTTACCGGTGTGTTTTGT 886352
                                     v       i            i           v      
  scaffold170|s       4569 TAACCTCCCTGTACACTCGAGTGTACGGGGAGGTTACCGGTGTTTTTTGT 4618

  scaffold50|si     886353 TTGCAGTGA 886361
                                    
  scaffold170|s       4619 TTGCAGTGA 4627

Matrix = 20p43g.matrix
Kimura (with divCpGMod) = 17.89
Transitions / transversions = 1.14 (206/180)
Gap_init rate = 0.03 (70 / 2262), avg. gap size = 2.03 (142 / 70)


3398 15.55 4.33 1.09 scaffold50|size1076052 886362 886985 (185395) C scaffold41|size688885_(dbseq-nr_738)_[243717,250168]#LTR/Gypsy (5648) 804 161 m_b486s001i77 150722

  scaffold50|si     886362 TTTTTTTATTTATTTTTAAATTTTTCTTCTTCGCTTTCTATTTCATGAAA 886411
                               i  v                     v   vi  i      v     
C scaffold41|si        804 TTTTCTTTTTTATTTTTAAATTTTTCTTCATCGGCTTTTATTTCTTGAAA 755

  scaffold50|si     886412 GTCTTGCTTCCAACTTTTTCGCGAGAATTCTCGATCAC-AAATTATTCTG 886460
                                          v                      -      v  i 
C scaffold41|si        754 GTCTTGCTTCCAACTATTTCGCGAGAATTCTCGATCACGAAATTAATCCG 705

  scaffold50|si     886461 ATACATAGGAATCCCTGATCGCAGAAGTCAATGGCTCGAAGATGATCGCT 886510
                            iv i          -             i  v        v v      
C scaffold41|si        704 ACTCGTAGGAATCCC-GATCGCAGAAGTCGATCGCTCGAAGTTTATCGCT 656

  scaffold50|si     886511 TAAG-TCACAGATCGCAGGCAAAATTTTAGAGAGCTCGTCGATTGCAAAA 886559
                           v v -  i v      i  - vv     i          v   i  i   
C scaffold41|si        655 GATGCTCGCTGATCGCGGG-ATTATTTTGGAGAGCTCGTAGATCGCGAAA 607

  scaffold50|si     886560 CCGAAGGAATTCGTTGATTGCAAAGATGACTTTGGAGAGATTGTTGATCG 886609
                              v          i   i  iv  v   i      v i  i  i     
C scaffold41|si        606 CCGTAGGAATTCGTCGATCGCGTAGCTGATTTTGGATAAATCGTCGATCG 557

  scaffold50|si     886610 CACAAAAAAAGATATCGATGACACGATAAAGTTAAAATTGCCGCTTGTGA 886659
                           ii       ivi     v  iii   -                  i i  
C scaffold41|si        556 TGCAAAAAAGCGTATCGCTGGTGCGA-AAAGTTAAAATTGCCGCTCGCGA 508

  scaffold50|si     886660 TGAAAAATTTGTTAGCTTACCTCGTGTTGGAAGGGTTGGATGTCGATGGC 886709
                            i       -      v          i      v               
C scaffold41|si        507 TAAAAAATT-GTTAGCGTACCTCGTGTCGGAAGGTTTGGATGTCGATGGC 459

  scaffold50|si     886710 TTCGGTGAGCAAAGGTCTCACCACAGTTATCTTAAGATAGTGACCTCAGG 886759
                                  v  i      v      i       vv            v  v
C scaffold41|si        458 TTCGGTGCGCGAAGGTCGCACCACGGTTATCTATAGATAGTGACCTGAGC 409

  scaffold50|si     886760 CGTT--TCATTGCAAAAAATATCATTCAAAAAGTATAGGTAGTTTTGACA 886807
                             vv--  i i i           ii i    v         v  i    
C scaffold41|si        408 CGAAAATCGTCGTAAAAAATATCACCCGAAAATTATAGGTAGGTTCGACA 359

  scaffold50|si     886808 GGTGTTGAAGATTTGATTTTATGAGCT-TACTTTGCTACAATTGTGAAGA 886856
                                i                     -  i    -           i  
C scaffold41|si        358 GGTGTCGAAGATTTGATTTTATGAGCTATATTTTG-TACAATTGTGAGGA 310

  scaffold50|si     886857 TGGAAGGGCAGTGGAACTGCACTTCCAATCCAAACAATACAAACGAGCAT 886906
                                i               -             i  i       v   
C scaffold41|si        309 TGGAAAGGCAGTGGAACTGCA-TTCCAATCCAAACGATGCAAACGATCAT 261

  scaffold50|si     886907 TGTGCA-GCTTCTACACAAAATTGGTGTGTTTATACCCTT---------- 886945
                           v   i - i          v -    i    i        ----------
C scaffold41|si        260 GGTGTAGGTTTCTACACAATA-TGGTATGTTCATACCCTTCTGATAGATG 212

  scaffold50|si     886946 -----------CTCAAGGGTGTGCTCTTGTTCGGGGCAATGAACGTCTGT 886984
                           -----------   v  i    v        i    ivv     v  ii 
C scaffold41|si        211 CTTAGATCTTCCTCCAGAGTGTTCTCTTGTTTGGGGTTCTGAACTTCCAT 162

  scaffold50|si     886985 G 886985
                            
C scaffold41|si        161 G 161

Matrix = 20p43g.matrix
Kimura (with divCpGMod) = 13.16
Transitions / transversions = 1.29 (54/42)
Gap_init rate = 0.02 (14 / 623), avg. gap size = 2.43 (34 / 14)


16 3.96 3.85 0.00 scaffold50|size1076052 886995 887020 (185360) (ATTA)n#Simple_repeat 1 27 (0) m_b486s252i1 150723

  scaffold50|si     886995 ATTAATTAATTCATTAATT-ATTAATT 887020
                                      v       -       
  (ATTA)n#Simpl          1 ATTAATTAATTAATTAATTAATTAATT 27

Matrix = Unknown
Transitions / transversions = 0.00 (0/1)
Gap_init rate = 0.04 (1 / 25), avg. gap size = 1.00 (1 / 1)


1984 11.30 2.40 0.00 scaffold50|size1076052 887023 887314 (185066) C rnd-1_family-1174#Unknown (0) 299 1 m_b486s001i78 150724

  scaffold50|si     887023 TCTCCGCCGTCTGCCTACCTCCGCCGTCAACACTTCATCACCATCGCAGT 887072
                                      v       v             v     i    ?     
C rnd-1_family-        299 TCTCCGCCGTCAGCCTACCGCCGCCGTCAACACATCATCGCCATNGCAGT 250

  scaffold50|si     887073 AAATAAATCTGAGCTCCATTGCAATCGTCACTCCATCCATCCACCCAAAA 887122
                           i   v     vv       i    i                 i    v  
C rnd-1_family-        249 GAATTAATCTCCGCTCCATCGCAACCGTCACTCCATCCATCCGCCCACAA 200

  scaffold50|si     887123 TTTCCCACAATGCCACCATCACACAGTTGCTGTGGAGGGG-------TCG 887165
                                   i           i i    i  i         -------i  
C rnd-1_family-        199 TTTCCCACGATGCCACCATCGCGCAGTCGCCGTGGAGGGGGGGGCGGCCG 150

  scaffold50|si     887166 CATCTTGCAGCACACCGGTGAAACGGATGACTCAACACCAACCGTCAGTG 887215
                                   v    i  v    v     i                    i 
C rnd-1_family-        149 CATCTTGCCGCACGCCCGTGACACGGACGACTCAACACCAACCGTCAGCG 100

  scaffold50|si     887216 GGCATGGAGTCTCTGCTGCTCATGTAGCAGCAATCTTTGCCACTTCTGAT 887265
                               ?              ?  i i   ?  ?     i     ?  i   
C rnd-1_family-         99 GGCANGGAGTCTCTGCTGCNCACGCAGCNGCNATCTTCGCCACNTCCGAT 50

  scaffold50|si     887266 CAAGGCCTCACCAAACGCATTCGCAACACCCACCGTGCTGGAATCCACC 887314
                                             i i                 ii      i  
C rnd-1_family-         49 CAAGGCCTCACCAAACGCGTCCGCAACACCCACCGTGCCAGAATCCGCC 1

Matrix = 20p43g.matrix
Kimura (with divCpGMod) = 6.81
Transitions / transversions = 2.30 (23/10)
Gap_init rate = 0.00 (1 / 291), avg. gap size = 7.00 (7 / 1)

2973 25.20 1.79 1.11 scaffold50|size1076052 887161 888055 (184325) C rnd-1_family-280#Unknown (8) 1367 467 m_b486s001i79 150724

  scaffold50|si     887161 GGTCGCATCTTGCAGCACACCGGTGAAACGGATGACTCAACACCAACCGT 887210
                             i      vvv v    iv v i v      i   v v  ?  ?  v  
C rnd-1_family-       1367 GGCCGCATCAACCCGCACGACCGCGCAACGGACGACACCACNCCNACGGT 1318

  scaffold50|si     887211 CAGTGGGCATGGAGTCTCTGCTGCTCATGTAGCAGCAATCTTTGCCACTT 887260
                            iv?    vv   i    i  v v?  i i   v  v     ii v  ?v
C rnd-1_family-       1317 CGCNGGGCCAGGAATCTCCGCAGANCACGCAGCTGCCATCTTCACGACNG 1268

  scaffold50|si     887261 CTGATCAAGGCCTCACCAAACGCATT----CGCAACACCCACCGTGCTGG 887306
                            v v      v  v vi   vivi v----  v i   vv i  i ----
C rnd-1_family-       1267 CAGCTCAAGGACTAAGTAAAAAGGTAAGAACGGAGCACAGATCGCG---- 1222

  scaffold50|si     887307 AATCCACCGATGTATTAACTTCCTCTTTGAAAATTATGATGACATCTACA 887356
                              i ii  ? vi           v      ? v   vvi ?       i
C rnd-1_family-       1221 AATTCGTCGNTTCATTAACTTCCTGTTTGAANAGTATCCCGNCATCTACG 1172

  scaffold50|si     887357 AGCTGTGCACCTGCATCATCTCTCCGGAAGATCGAGCCAA-CCCG-GAAC 887404
                             vvi      vv v  i v  ? vi   v ?  ?   i -   i-    
C rnd-1_family-       1171 AGGAATGCACCGTCCTCGTGTCNCAAGAACANCGNGCCGATCCCACGAAC 1122

  scaffold50|si     887405 TCTACAACAAAGACAGAAACACCAGGGACTTGACTTACTCAGGTCTTGAC 887454
                            --  v   v?  ? iii   i       i vi i     v  ?  i   
C rnd-1_family-       1121 T--ACTACACNGANAAGGACATCAGGGACCTCGCCTACTCTGGNCTCGAC 1074

  scaffold50|si     887455 CC-CATGTATTTTCTTGCTTTTCTTTCCAATATTAAAACAAAGGCCAATG 887503
                             -  -   i  i     i     ?   i v  vviv iv    v   i 
C rnd-1_family-       1073 CCGCA-GTACTTCCTTGCCTTTCTNTCCGAGATGCGCATCAAGGACAACG 1025

  scaffold50|si     887504 GGAAGTTGTCTTCCTTCTCCCACATGTCCAAGTTCTATGACACCATAAAG 887553
                            ?   ivv     iv ?   ?    v           i   i ?? ?   
C rnd-1_family-       1024 GNAAGCACTCTTCTGTNTCCNACATCTCCAAGTTCTACGACGCNNTNAAG 975

  scaffold50|si     887554 TATGGCTCAAAGATTTCTAACAAGCTGCTGTCTGTGGAGTTTTACTCCAA 887603
                            vi  ?  i     vvv   v iiii         v  v     i?  i 
C rnd-1_family-        974 TTCGGNTCGAAGATAAGTAAGAGATCGCTGTCTGTCGATTTTTATNCCGA 925

  scaffold50|si     887604 GGTTGACACCTTCCTGTTTTGCTACATGAAAGAATTTGCAGAT----ATA 887649
                           i  i     v   v vvi?       v  i   iiv    vv ---- v 
C rnd-1_family-        924 AGTCGACACATTCATTGCNTGCTACAAGAGAGAGCATGCATCTGCCAAGA 875

  scaffold50|si     887650 AAAATGA--AAGA-AGATGAAAAAGAGGCGGATGCCATCAATAGGGCCCT 887696
                            i    i--  v -i     i ?i     v          ii  vi i  
C rnd-1_family-        874 AGAATGGGCAACACGGATGAGANGGAGGCTGATGCCATCAGCAGCACTCT 825

  scaffold50|si     887697 CTTCAAGTTGCTCCTACAATGGGCTGTCAATGAGGGTAATTTGTTTGTTT 887746
                           i      i    v? ivv      i  ?i v  i      v -       
C rnd-1_family-        824 TTTCAAGCTGCTGNTGACATGGGCCGTNGAAGAAGGTAATGT-TTTGTTT 776

  scaffold50|si     887747 TGTGTTTTGCTTTGTTGATGTGGCATTTGATGGCCAGTTATATAAATGTG 887796
                           v   i   v  ?  i           i ?      v ivii  v     v
C rnd-1_family-        775 GGTGCTTTTCTNTGCTGATGTGGCATCTNATGGCCCGCAGCATCAATGTT 726

  scaffold50|si     887797 GATTGCTTGTTGCTGCACAACATCAAGCGAGGTATCTCTGATTCCATAGT 887846
                             i       i?     i   ? v   v ?  i  ?           v  
C rnd-1_family-        725 GACTGCTTGTCNCTGCATAACNTGAAGAGNGGCATNTCTGATTCCATCGT 676

  scaffold50|si     887847 CTTCAAGTACGACGAAACAAAGATGGACAAATCAGGCAAGTTTGTCCAAG 887896
                           ?           i  i              iv ?   i       ?    
C rnd-1_family-        675 NTTCAAGTACGATGAGACAAAGATGGACAAGACNGGCGAGTTTGTNCAAG 626

  scaffold50|si     887897 AATAGAAT-TGTTATTCTAACCCTTTGAGAGGTCAAGAGCATTTCTGTTT 887945
                             v     -  -     i          ii  ?  i  i     v   v 
C rnd-1_family-        625 AAAAGAATGTG-TATTCCAACCCTTTGAAGGGNCAGGAACATTTGTGTGT 577

  scaffold50|si     887946 GTTTACTGCGCTTGGCTGCTATTTGAACATTAACCAAGAGC-GCTTGTCT 887994
                           v        vi v        i  ?vv    ? iivv    -     -vv
C rnd-1_family-        576 CTTTACTGCTTTGGGCTGCTACTTNTCCATTNATTCTGAGCGGCTTG-AG 528

  scaffold50|si     887995 TGCACTGAAAAGATTTTTATTAAGCCTGGTGCAGAATCAAGGACAGTGTC 888044
                           v    v  i   ? i   i iviv  v  iv  v i i?v ?  v iiv 
C rnd-1_family-        527 GGCACAGAGAAGNTCTTTGTCCGTCCGGGCTCACAGTTNCGNACTGCAGC 478

  scaffold50|si     888045 TCAGAGTTTTG 888055
                           ?    v     
C rnd-1_family-        477 NCAGACTTTTG 467

Matrix = 20p43g.matrix
Kimura (with divCpGMod) = 28.25
Transitions / transversions = 0.96 (109/114)
Gap_init rate = 0.02 (19 / 894), avg. gap size = 1.37 (26 / 19)


2797 10.50 6.07 1.75 scaffold50|size1076052 888097 888590 (183790) C genome_7_4419#DNA (0) 515 1 m_b486s001i80 150725

  scaffold50|si     888097 GAGGTTGAGTGAACTTGTCTATTATTTATACAAATATA--ATACCTAA-- 888142
                                    v          -i        -       --i       --
C genome_7_4419        515 GAGGTTGAGGGAACTTGTCT-CTATTTATA-AAATATACCGTACCTAACT 468

  scaffold50|si     888143 --------AGTTGTAATTCAATACTGATTGATCCTGGAAACATAATTTCA 888184
                           --------               i          i      i    i   
C genome_7_4419        467 ACCTAGGTAGTTGTAATTCAATATTGATTGATCCCGGAAACGTAATCTCA 418

  scaffold50|si     888185 GTCATCTCTTTCACGAAAATA---GTCTTATTTTTTCTTGGGGAAGGCTT 888231
                                  i    v i      ---         ---v i           
C genome_7_4419        417 GTCATCTTTTTCTCAAAAATATTAGTCTTATTT---ATCGGGGAAGGCTT 371

  scaffold50|si     888232 ATTTCTCGGAAATAGCATTATAAATAAGACTATTTCCGAGAAATAAGCCA 888281
                                                                            v
C genome_7_4419        370 ATTTCTCGGAAATAGCATTATAAATAAGACTATTTCCGAGAAATAAGCCT 321

  scaffold50|si     888282 TCTCCGACAAATACGACTATAACCAAGAAATAAGCCTATATCCAAGAGCT 888331
                                        v      vi  i                  i      
C genome_7_4419        320 TCTCCGACAAATAAGACTATTGCCGAGAAATAAGCCTATATCCGAGAGCT 271

  scaffold50|si     888332 ACGTGACCATGTACTATTCCTACGCAGCG--TCCTCTTATTACCGAAAAA 888379
                                 vi              i    v --v         v        
C genome_7_4419        270 ACGTGAATATGTACTATTCCTATGCAGAGATGCCTCTTATTTCCGAAAAA 221

  scaffold50|si     888380 TCAGCCTTTTCCGAGAAATAAGACTATCGCCAAGAAATAAGACTATTACC 888429
                            v            i                i                  
C genome_7_4419        220 TAAGCCTTTTCCGAAAAATAAGACTATCGCCGAGAAATAAGACTATTACC 171

  scaffold50|si     888430 GACATTCGGAAATAGTCTTATCTCTCGGAGATGGTCTTATATTATTTGCA 888479
                             v                             i       -  -  i v 
C genome_7_4419        170 GAGATTCGGAAATAGTCTTATCTCTCGGAGATAGTCTTAT-TT-TTCGGA 123

  scaffold50|si     888480 A--TAAATTATTTTC---ACGGTATATAC-TTATAATCTAGTTTGCCAT- 888522
                            --  v      iv --- iv    i   -  v   -- ii v  ivi -
C genome_7_4419        122 AATTATATTATTCACAGTATCGTATGTACTTTCTAA--TGATATGTAGTA 75

  scaffold50|si     888523 AGATG-TACTATTTGATACCAATCAC--TTTACTTGCAATTTT--ATCTC 888567
                               i-  i                 --      ii       --     
C genome_7_4419         74 AGATACTATTATTTGATACCAATCACTTTTTACTCACAATTTTTAATCTC 25

  scaffold50|si     888568 ATAGT-GCATGCTCCCTCAACCTC 888590
                                - v v i            
C genome_7_4419         24 ATAGTAGGAGGTTCCCTCAACCTC 1

Matrix = 20p43g.matrix
Kimura (with divCpGMod) = 9.65
Transitions / transversions = 1.43 (30/21)
Gap_init rate = 0.04 (22 / 493), avg. gap size = 1.77 (39 / 22)


1561 18.24 0.00 0.00 scaffold50|size1076052 888594 888900 (183480) rnd-1_family-215#Unknown 156 462 (434) m_b486s001i81 150726

  scaffold50|si     888594 GTCAGGAATTTTTGTCGCCTCTCACACTGTAGCACCCACGGTCTAAGGAA 888643
                                   i v i          ?    vi i  i   i  ?? ?     
  rnd-1_family-        156 GTCAGGAACTATCGTCGCCTCTCNCACTTCAACATCCATGGNNTNAGGAA 205

  scaffold50|si     888644 AGGAAGTGGCACACATGCAGCATCCGCCACCACTTGTCCTCCTCTCTTCA 888693
                           i  v        ?     ?  v  ?                    ?    
  rnd-1_family-        206 GGGCAGTGGCACNCATGCNGCCTCNGCCACCACTTGTCCTCCTCTNTTCA 255

  scaffold50|si     888694 CGTTGATTGCGGCCCGTGGCAAATGGTCAATGGGTAAAGTGCTTGATGTG 888743
                            v ii      vv   ?  ?i i   ? v     ?  ii ?  ?     ?
  rnd-1_family-        256 CTTCAATTGCGTGCCGNGGNGAGTGGNCCATGGGNAAGATNCTNGATGTN 305

  scaffold50|si     888744 TATTATCAATTTGCTGCAAGTGGAGACTATTGTCTTGGCCAGCTGTTGAG 888793
                               v             i    ?  i    i   ?        v     
  rnd-1_family-        306 TATTTTCAATTTGCTGCAGGTGGNGATTATTATCTNGGCCAGCTCTTGAG 355

  scaffold50|si     888794 CATTAAAGATCCAAATTCAGTGGAGTTTCATATTCCTTGTCCCCATTTGC 888843
                           iv v  i        i   v        v?i i?  ?     ?  i v v
  rnd-1_family-        356 TCTGAAGGATCCAAACTCACTGGAGTTTGNCACNCCNTGTCCNCACTGGA 405

  scaffold50|si     888844 ACGATCCTAACAATCCTGCTGTTCTTGAGGCTCTTGACCTCATGTTTGGT 888893
                            v     v  iivi  vii   ?? v      v i  vi v i?      
  rnd-1_family-        406 AGGATCCGAATGCCCCGATTGTNNTGGAGGCTATCGAGTTGACNTTTGGT 455

  scaffold50|si     888894 AAGATCT 888900
                            i   i 
  rnd-1_family-        456 AGGATTT 462

Matrix = 20p43g.matrix
Kimura (with divCpGMod) = 22.35
Transitions / transversions = 1.33 (32/24)
Gap_init rate = 0.00 (0 / 306), avg. gap size = 0.0 (0 / 0)


1014 24.87 5.49 4.30 scaffold50|size1076052 889422 889858 (182522) rnd-1_family-315#Unknown 1 442 (149) m_b486s001i82 150727

  scaffold50|si     889422 TTTTATACAGTGGTAAGTTTTGGTGTGTTCTCGAAAGTTTCCAGTTTCCT 889471
                               v   v v       v         i iv  ivv   ivvi      
  rnd-1_family-          1 TTTTCTACCGGGGTAAGTATTGGTGTGTCCCAGAGTCTTTTGCATTTCCT 50

  scaffold50|si     889472 CGTGAAACAAACAGGTTGAATGGGTGGAGAATGTGGCTTTGTGGGATTCG 889521
                           vvi   i v  iv ?            ?          -- ?   i --i
  rnd-1_family-         51 ACCGAAGCTAATCGNTTGAATGGGTGGNGAATGTGGCT--GNGGGGT--A 96

  scaffold50|si     889522 GGATTGTGGTGGTAAG-CAACAATGTGACTTGT---------TCTTTTA- 889560
                           i i    v  ---   -        --    ii---------i    i -
  rnd-1_family-         97 AGGTTGTTGT---AAGTCAACAATG--ACTTACANGATCAAGCCTTTCAT 141

  scaffold50|si     889561 -------AGGGAATTGACTTTGC-AGAGAAGGCAGTCGA-GAGGGAGTTC 889601
                           ------- i  i? iiiv     - vi     -   i i-  iv     v
  rnd-1_family-        142 GCAGCTCAAGGGNTCAGATTTGCCACGGAAGG-AGTTGGCGAATGAGTTA 190

  scaffold50|si     889602 ACTACCAAGTGAAAGCCTATTTTTAAACTGATGGCGCAGTGTCCTGGATT 889651
                           i i  v     i     v      ii -      v               
  rnd-1_family-        191 GCCACAAAGTGGAAGCCAATTTTTGGA-TGATGGAGCAGTGTCCTGGATT 239

  scaffold50|si     889652 GGAACTACCAGCACAAGTTGATGAGGCATTTGTTCAATCATC-CTTCATT 889700
                             viv        v v  i       vv        i  v  -i      
  rnd-1_family-        240 GGTGATACCAGCAGATGTCGATGAGGATTTTGTTCAGTCTTCTTTTCATT 289

  scaffold50|si     889701 GCAGCAACTGAGTTTCTGAGGACAAGGGTTGGGTATGTTTGGAGAAGAGC 889750
                           - i     v  ? v     i vvi vv iv  v   i     ---- ?  
  rnd-1_family-        290 -CGGCAACAGANTATCTGAAGCAGACTGCGGGCTATATTTGG----GNGC 334

  scaffold50|si     889751 TAAGGATGTTGGAATGCTTTCTGATTATGCCATTGGGACTTGG---AGTA 889797
                           v       vv  ivv   ivv i v   i ?        ?   ---  v 
  rnd-1_family-        335 AAAGGATGAAGGGCGGCTCAGTAAGTATACNATTGGGACNTGGTCAAGAA 384

  scaffold50|si     889798 AGTATGTACAGAGGAGTGAGATTGAAAAGCATGGCACAGCGCAGGGCAAG 889847
                             vv  iv --- ?     i   ivvi  v    i  ?   v   i    
  rnd-1_family-        385 AGGTTGCTC---GNAGTGAAATTATCGAGAATGGTACNGCGGAGGACAAG 431

  scaffold50|si     889848 GCACATCTTCC 889858
                              viv     
  rnd-1_family-        432 GCAAGGCTTCC 442

Matrix = 20p43g.matrix
Kimura (with divCpGMod) = 29.30
Transitions / transversions = 0.93 (50/54)
Gap_init rate = 0.06 (27 / 436), avg. gap size = 1.59 (43 / 27)

444 26.13 3.33 2.20 scaffold50|size1076052 889782 889961 (182419) rnd-1_family-512#Unknown 28 209 (281) m_b486s001i83 150727

  scaffold50|si     889782 ATTGGGACTTGGAGTAAGTATGTACAGAGGAGTGAGATTGAAAAGCATGG 889831
                             i  v         vi ? i  ?  i  i    v      i    iv  
  rnd-1_family-         28 ATCGGTACTTGGAGTCGGNACGTNCAAAGAAGTGCGATTGAGAAGCGGGG 77

  scaffold50|si     889832 CACAGCGCAGGGCAAGGCACAT-CTTCCACAGGCAACAGAAAGGAATCAG 889880
                           i  v   vv  i      -i  -     vvii     i v v    i   
  rnd-1_family-         78 TACTGCGGCGGACAAGGC-TATGCTTCCTGGAGCAACGGCACGGAACCAG 126

  scaffold50|si     889881 GCTGACAAGAGGAGGCGGGTGTTCACTATTGT---TGGGGATGCTCGACC 889927
                           v ?v         i v  ii?  --- i    ---   ?     ?v iv 
  rnd-1_family-        127 CCNCACAAGAGGAAGAGGACNTT---TGTTGTGCATGGNGATGCNAGGGC 173

  scaffold50|si     889928 GAATGGTAGGATT--ACACTGAATATGGTAGGTAGG 889961
                           ii    ?v    i-- vi i     v  i vv    
  rnd-1_family-        174 AGATGGNCGGATCGGAGGCCGAATAAGGCACCTAGG 209

Matrix = 20p43g.matrix
Kimura (with divCpGMod) = 28.34
Transitions / transversions = 1.19 (25/21)
Gap_init rate = 0.04 (7 / 179), avg. gap size = 1.43 (10 / 7)


586 22.21 5.11 2.78 scaffold50|size1076052 890016 890191 (182189) C rnd-4_family-545#Unknown (1746) 435 256 m_b486s001i86 150728

  scaffold50|si     890016 GAGTATGGTTTTTTTGAACCGCTGCATTATGGAATTGCACCCCCCCCCCC 890065
                                  i      vi    iv     v         --- ?      i 
C rnd-4_family-        435 GAGTATGATTTTTTGAAACCAATGCATAATGGAATTG---CNCCCCCCTC 389

  scaffold50|si     890066 ACAGAGGTTAAGGGTTAGGTTGGCCGCAGGCTCACATAAAAATAGTA--- 890112
                            vvv    v       i       v v     v i  --?       ---
C rnd-4_family-        388 AATCAGGTGAAGGGTTGGGTTGGCAGGAGGCTAATAT--NAATAGTATGA 341

  scaffold50|si     890113 ---GGATGGATTTTTCGCGA--ACACT-TTCTCACTAGTAGTTTGTAACA 890156
                           ---i   i  i     i v --   i -  i i       iv  iv? ii
C rnd-4_family-        340 NATAGATAGACTTTTCACTATGACATTATTTTTACTAGTAAATTAGNATG 291

  scaffold50|si     890157 ACCTTGAGCCAGTAGTTAGAATGTGTTAGCATTAT 890191
                                  v i i vv   i  v       i     
C rnd-4_family-        290 ACCTTGATCTAATCCTTAAAAGGTGTTAGTATTAT 256

Matrix = 20p43g.matrix
Kimura (with divCpGMod) = 27.28
Transitions / transversions = 1.24 (21/17)
Gap_init rate = 0.05 (9 / 175), avg. gap size = 1.56 (14 / 9)


420 29.85 2.01 5.73 scaffold50|size1076052 890011 890209 (182171) rnd-1_family-1#Unknown 12096 12287 (3628) m_b486s001i84 150729

  scaffold50|si     890011 ACTGTGAGTATGGTTTTTTTGAACCGCTGCATTATGGAATTGCACCCCCC 890060
                             v   i      v v   vi    i      vi                
  rnd-1_family-      12096 ACAGTGGGTATGGATATTTGAAACCACTGCATAGTGGAATTGCACCCCCC 12145

  scaffold50|si     890061 CCCCCACAGAGGTTAAGGGTTAGGTTGGCCGCAGGCTCACATAAAAATAG 890110
                            i vvv --   iv  i v       i  i   v  vvi   --      
  rnd-1_family-      12146 CTCAATC--AGGCGAAAGCTTAGGTTAGCTGCATGCAAGCAT--AAATAG 12191

  scaffold50|si     890111 TAGGATGGATTTTTCGCGAACACTTTCTCACTAGTAGTTT--GTAACAAC 890158
                             i   i   -------ii iv     v  ivii  v   --v  iii  
  rnd-1_family-      12192 TAAGATAGAT-------AGATTCTTTCACATGGATATTTTTCCTAGTGAC 12234

  scaffold50|si     890159 CTTGAGCCAGTAGTTAGAATGTGTTAGCATTATT--GTTACATCTCGATT 890206
                                v i i vv   ii v  v    i i   i--i v v  i i    
  rnd-1_family-      12235 CTTGATCTAATCCTTAAGAAGTTTTAGTACTATCAGATAAGATTTTGATT 12284

  scaffold50|si     890207 TTT 890209
                              
  rnd-1_family-      12285 TTT 12287

Matrix = 20p43g.matrix
Kimura (with divCpGMod) = 37.91
Transitions / transversions = 1.24 (31/25)
Gap_init rate = 0.07 (13 / 198), avg. gap size = 1.15 (15 / 13)

598 8.34 0.00 1.19 scaffold50|size1076052 890015 890099 (182281) rnd-1_family-512#Unknown 314 397 (93) m_b486s001i85 150729

  scaffold50|si     890015 TGAGTATGGTTTTTTTGAACCGCTGCATTATGGAATTGCACCCCCCCCCC 890064
                                    v     -i                            i vvi
  rnd-1_family-        314 TGAGTATGGATTTTT-AAACCGCTGCATTATGGAATTGCACCCCCTCAAT 362

  scaffold50|si     890065 CACAGAGGTTAAGGGTTAGGTTGGCCGCAGGCTCA 890099
                             v                                
  rnd-1_family-        363 CAAAGAGGTTAAGGGTTAGGTTGGCCGCAGGCTCA 397

Matrix = 20p43g.matrix
Kimura (with divCpGMod) = 8.84
Transitions / transversions = 0.75 (3/4)
Gap_init rate = 0.01 (1 / 84), avg. gap size = 1.00 (1 / 1)

614 13.77 0.75 7.20 scaffold50|size1076052 890105 890237 (182143) rnd-1_family-1#Unknown 10080 10204 (5711) m_b486s001i87 150729

  scaffold50|si     890105 AAATAGTAGGATGGATTTTT-CGCGAACACTTTCTCACTAGTAGTTTGTA 890153
                                     i         - i v  v  i  i          v  i -
  rnd-1_family-      10080 AAATAGTAGGGTGGATTTTTTCACTAAGACCTTTTCACTAGTAGATTAT- 10128

  scaffold50|si     890154 ACAACCTTGAGCCAGTAGTTAGAATGTGTTAGCATTATTGTTACATCTCG 890203
                           -   ------   v    i     -i                    v   
  rnd-1_family-      10129 -CAA------GCCTGTAGCTAGAA-ATGTTAGCATTATTGTTACATATCG 10170

  scaffold50|si     890204 ATTTTTTATAGGTACTATCTTAGATTTTTTTTAA 890237
                                   i i   v          i    v   
  rnd-1_family-      10171 ATTTTTTACAAGTAATATCTTAGATCTTTTATAA 10204

Matrix = 20p43g.matrix
Kimura (with divCpGMod) = 15.27
Transitions / transversions = 1.43 (10/7)
Gap_init rate = 0.08 (10 / 132), avg. gap size = 1.00 (10 / 10)


4269 5.34 2.10 1.75 scaffold50|size1076052 890225 890266 (182114) C rnd-1_family-30#Unknown (4) 573 532 m_b486s001i88 150730

  scaffold50|si     890225 AGATTTTTTTTAAAACTTAGTTGTGTTGGAAACTGAGCCGTT 890266
                                    iv   v                           
C rnd-1_family-        573 AGATTTTTTCAAAATCTTAGTTGTGTTGGAAACTGAGCCGTT 532

Matrix = 20p43g.matrix
Kimura (with divCpGMod) = 4.18
Transitions / transversions = 0.50 (1/2)
Gap_init rate = 0.00 (0 / 41), avg. gap size = 0.0 (0 / 0)


36 5.00 0.00 0.00 scaffold50|size1076052 890267 890308 (182072) (TTC)n#Simple_repeat 1 42 (0) c_b486s251i1 150731

  scaffold50|si     890267 TTCTTCTTCTTCTTCTTCTTCTTCTTCTCCTTCTCCTTCTTC 890308
                                                       i     i       
  (TTC)n#Simple          1 TTCTTCTTCTTCTTCTTCTTCTTCTTCTTCTTCTTCTTCTTC 42

Matrix = Unknown
Transitions / transversions = 1.00 (2/0)
Gap_init rate = 0.00 (0 / 41), avg. gap size = 0.0 (0 / 0)


4269 5.34 2.10 1.75 scaffold50|size1076052 890309 890836 (181544) C rnd-1_family-30#Unknown (46) 531 1 m_b486s001i88 150730

  scaffold50|si     890309 AGTGAGACAGTTTTTTTGCTTTTTGCCAAAACAGGTACTGACCATGAAGT 890358
                                           i                                 
C rnd-1_family-        531 AGTGAGACAGTTTTTTCGCTTTTTGCCAAAACAGGTACTGACCATGAAGT 482

  scaffold50|si     890359 TGATGTGAACTTACCTGTAAATAAATTATTTTTCGCTTGGACTTACATGG 890408
                                                   v i                    i  
C rnd-1_family-        481 TGATGTGAACTTACCTGTAAATAATTCATTTTTCGCTTGGACTTACACGG 432

  scaffold50|si     890409 GTAGTCATTATGTTTTAA-TATCAGTCTACCTTTAAAGCTATATCTTTTT 890457
                                i  vi        -    v i           ii           
C rnd-1_family-        431 GTAGTTATAGTGTTTTAAGTATCTGCCTACCTTTAAAATTATATCTTTTT 382

  scaffold50|si     890458 GTAGAACGTATGACATTATTTTCAAGAATGTTTCTGTTAACTTGAAGGGA 890507
                              v                   v             v            
C rnd-1_family-        381 GTATAACGTATGACATTATTTTCTAGAATGTTTCTGTAAACTTGAAGGGA 332

  scaffold50|si     890508 ACATTAGTCACAAATAATCATTTTAATCATACAACAATGGTTCTGTAAAC 890557
                                          v                                  
C rnd-1_family-        331 ACATTAGTCACAAATTATCATTTTAATCATACAACAATGGTTCTGTAAAC 282

  scaffold50|si     890558 TTGAAGGGAATGTTATCATGTCACAAATGAGTGTCTACGTCTAAAACAAG 890607
                                     i      i         v              --    --
C rnd-1_family-        281 TTGAAGGGAACGTTATCGTGTCACAAAAGAGTGTCTACGTCT--AACA-- 236

  scaffold50|si     890608 AGAATGATTTCGTAAACTAAAAAAGGGTATGGTACATACTTTTAAAATGG 890657
                                       i          v -----                    
C rnd-1_family-        235 AGAATGATTTCGCAAACTAAAAATG-----GGTACATACTTTTAAAATGG 191

  scaffold50|si     890658 --------GCACGCGAAGCGCGCGAGGCGCTCTTGCCCATTTGCAAC--T 890697
                           --------  i    vi               vi             -- 
C rnd-1_family-        190 GCGCGGGAGCGCGCGCGGCGCGCGAGGCGCTCGCGCCCATTTGCAACTAT 141

  scaffold50|si     890698 ACTATAGTACATA-TAATTAAGCGTAGAAAAGTGGCATACTACTACAAGC 890746
                                        -                                    
C rnd-1_family-        140 ACTATAGTACATATTAATTAAGCGTAGAAAAGTGGCATACTACTACAAGC 91

  scaffold50|si     890747 ACTTTATTTCAAATGTACGTCTTCCTCTGTCTCTACAAATCGCATTCTGT 890796
                                        v                                    
C rnd-1_family-         90 ACTTTATTTCAAAAGTACGTCTTCCTCTGTCTCTACAAATCGCATTCTGT 41

  scaffold50|si     890797 TTTGCTAGCTACAAAAAATCTTGCAGCGGCTGCTGGTAAT 890836
                             i                                     
C rnd-1_family-         40 TTCGCTAGCTACAAAAAATCTTGCAGCGGCTGCTGGTAAT 1

Matrix = 20p43g.matrix
Kimura (with divCpGMod) = 4.18
Transitions / transversions = 1.25 (15/12)
Gap_init rate = 0.02 (13 / 527), avg. gap size = 1.62 (21 / 13)

485 7.25 0.00 2.90 scaffold50|size1076052 890780 890850 (181530) C rnd-1_family-81#Unknown (16) 180 112 m_b486s001i89 150730

  scaffold50|si     890780 TACAAATCGCATTCTGTTTTGCTAGCTACAAAAAATCTTGCAGCGGCTGC 890829
                                            i v   v                          
C rnd-1_family-        180 TACAAATCGCATTCTGTCTAGCTCGCTACAAAAAATCTTGCAGCGGCTGC 131

  scaffold50|si     890830 TGGTAATCTTAGATATTTTAT 890850
                                 --   vv        
C rnd-1_family-        130 TGGTAA--TTATTTATTTTAT 112

Matrix = 20p43g.matrix
Kimura (with divCpGMod) = 7.63
Transitions / transversions = 0.25 (1/4)
Gap_init rate = 0.03 (2 / 70), avg. gap size = 1.00 (2 / 2)


5576 3.87 0.30 0.74 scaffold50|size1076052 890883 891559 (180821) genome_3_441#DNA 1 674 (0) m_b486s001i90 150732

  scaffold50|si     890883 GGAGGTGAGGGATTTAACAGAAAAAAGAAAAGATAACTGTTTAATGAAAA 890932
                                                                             
  genome_3_441#          1 GGAGGTGAGGGATTTAACAGAAAAAAGAAAAGATAACTGTTTAATGAAAA 50

  scaffold50|si     890933 TAGCTACGTATACTAAATTGAAAACATAGTTTTTGAAGTTTAGCCGTCAG 890982
                                                                     i i     
  genome_3_441#         51 TAGCTACGTATACTAAATTGAAAACATAGTTTTTGAAGTTTAACTGTCAG 100

  scaffold50|si     890983 CGACAGGTCGTTTCTTACAACATTCAACTGAGCTTATTTAATTTATTTTC 891032
                                                ii                         v 
  genome_3_441#        101 CGACAGGTCGTTTCTTACAACGCTCAACTGAGCTTATTTAATTTATTTAC 150

  scaffold50|si     891033 GAACGTCGACGGCTTCTCGAGGAAATTATGGATGCTCGACAATTTTCTCA 891082
                                     i                i                      
  genome_3_441#        151 GAACGTCGACAGCTTCTCGAGGAAATTGTGGATGCTCGACAATTTTCTCA 200

  scaffold50|si     891083 AAGTCAGTCGTGCGTCTGTGTCGCATCTGTCAAAAAACTAACTTTGTCAT 891132
                             i             v                    v            
  genome_3_441#        201 AAATCAGTCGTGCGTCAGTGTCGCATCTGTCAAAAAAATAACTTTGTCAT 250

  scaffold50|si     891133 TTTAAAGGTTGACAGTTGTTAATCTGTCAAACTGTTATTAATCGGTCAGA 891182
                                                                             
  genome_3_441#        251 TTTAAAGGTTGACAGTTGTTAATCTGTCAAACTGTTATTAATCGGTCAGA 300

  scaffold50|si     891183 ACCTTTCACAGATTGGTAATTATTTTATTTACACTAAGACCTCAATGATT 891232
                                        i      i             v v   v         
  genome_3_441#        301 ACCTTTCACAGATCGGTAATCATTTTATTTACACGACGACATCAATGATT 350

  scaffold50|si     891233 TCATCAATAACTTCGTCATTTTAAAGGTTGTCAGTTGTTGAACTGTCAAA 891282
                                        i                         i          
  genome_3_441#        351 TCATCAATAACTTTGTCATTTTAAAGGTTGTCAGTTGTTAAACTGTCAAA 400

  scaffold50|si     891283 CTGTTATTAATCGGTCAGTACCTCTTACACATTTGACTATCATTTTTGAA 891332
                                                         i                   
  genome_3_441#        401 CTGTTATTAATCGGTCAGTACCTCTTACACGTTTGACTATCATTTTTGAA 450

  scaffold50|si     891333 ATTTCTACACACACATCACGCAGTCCTGCCCGGTCTATTATTATTTACTC 891382
                                 --          i                ---            
  genome_3_441#        451 ATTTCT--ACACACATCATGCAGTCCTGCCCGGTC---TATTATTTACTC 495

  scaffold50|si     891383 TCAACGGCAAGGTCACTTGACACGACTGGCTATCATAAGCCCTGGTATTC 891432
                                                                        vv   
  genome_3_441#        496 TCAACGGCAAGGTCACTTGACACGACTGGCTATCATAAGCCCTGGATTTC 545

  scaffold50|si     891433 TACGATTAGCGGATTGAAAGATTTGCAGTTCTCAATAAGTACGATTTTCA 891482
                                         v           i     i                 
  genome_3_441#        546 TACGATTAGCGGATGGAAAGATTTGCGGTTCTTAATAAGTACGATTTTCA 595

  scaffold50|si     891483 AATCTTTCTTTTGTCTCAGTTTAGTTCTACTAACTCTTTTT-AAACTAA- 891530
                                      i                             -       -
  genome_3_441#        596 AATCTTTCTTTCGTCTCAGTTTAGTTCTACTAACTCTTTTTCAAACTAAT 645

  scaffold50|si     891531 TAACAGTTTCCTAACTCCGATCCCTCACC 891559
                                     v                  
  genome_3_441#        646 TAACAGTTTCATAACTCCGATCCCTCACC 674

Matrix = 20p43g.matrix
Kimura (with divCpGMod) = 3.27
Transitions / transversions = 1.60 (16/10)
Gap_init rate = 0.01 (7 / 676), avg. gap size = 1.00 (7 / 7)


346 14.71 4.41 0.00 scaffold50|size1076052 891563 891630 (180750) rnd-1_family-1#Unknown 10232 10302 (5613) m_b486s001i91 150729

  scaffold50|si     891563 ACTTACAACAT-AAACTTTGAGCGAAAAAAGGTCTTT--AGAGAGGTAAT 891609
                                i v   -    i  v         v       --   i       
  rnd-1_family-      10232 ACTTATATCATTAAACCTTTAGCGAAAAATGGTCTTTGAAGAAAGGTAAT 10281

  scaffold50|si     891610 ATCTTACAAATTTTTTGACCA 891630
                                i i v        i  
  rnd-1_family-      10282 ATCTTGCGATTTTTTTGATCA 10302

Matrix = 20p43g.matrix
Kimura (with divCpGMod) = 14.84
Transitions / transversions = 1.50 (6/4)
Gap_init rate = 0.03 (2 / 67), avg. gap size = 1.50 (3 / 2)


2048 9.20 9.01 2.03 scaffold50|size1076052 891647 891968 (180412) C genome_10_22051#DNA (0) 344 1 m_b486s001i92 150733

  scaffold50|si     891647 TCCCAATACTTTTGATAAGGGTGACTTTTCGTTACCCTTTATGTAGAACA 891696
                                          v             i  i               i-
C genome_10_220        344 TCCCAATACTTTTGAAAAGGGTGACTTTTTGTCACCCTTTATGTAGAAT- 296

  scaffold50|si     891697 CCGGTATATC--TGTACGTATTTCCAAAAGGGTGACACGCAAGCCACCCT 891744
                           - v   ivv --i      i  ii               i   i      
C genome_10_220        295 -CTGTACCACAGCGTACGTGTTCTCAAAAGGGTGACACGTAAGTCACCCT 247

  scaffold50|si     891745 TTATGAACGATTCCTATGTAGTCACCAGCTCTGACCACCCATGAAAAAAG 891794
                                i    v          iv  v       v      v  i      
C genome_10_220        246 TTATGGACGAATCCTATGTAGCGACGAGCTCTGTCCACCCCTGGAAAAAG 197

  scaffold50|si     891795 TGATATCGCAGCTTTGCGAGGTAGTACGGTGTGTGCCATCAAATTAATTC 891844
                                  v --- v                                    
C genome_10_220        196 TGATATCTC---TGTGCGAGGTAGTACGGTGTGTGCCATCAAATTAATTC 150

  scaffold50|si     891845 CAATCTCGATTTGTATACTTACAGATACGTAAGCGCGATACAGACAATGG 891894
                                   v    v                    i               
C genome_10_220        149 CAATCTCGCTTTGGATACTTACAGATACGTAAGCACGATACAGACAATGG 100

  scaffold50|si     891895 AAGCAATTACAAAAGGGTGACGAATAGTCACCCTCTTTTGAAA------- 891937
                                                i          --         -------
C genome_10_220         99 AAGCAATTACAAAAGGGTGACAAATAGTCACC--CTTTTGAAATTGCGAA 52

  scaffold50|si     891938 --------------------GACTTTTCGTCACCCTTTAAAAGTAGTGGG 891967
                           --------------------                         v    
C genome_10_220         51 TTAGCAGCGGCGAGGGGGGTGACTTTTCGTCACCCTTTAAAAGTATTGGG 2

  scaffold50|si     891968 A 891968
                            
C genome_10_220          1 A 1

Matrix = 20p43g.matrix
Kimura (with divCpGMod) = 9.19
Transitions / transversions = 1.07 (15/14)
Gap_init rate = 0.03 (10 / 321), avg. gap size = 3.60 (36 / 10)


341 19.96 0.00 22.00 scaffold50|size1076052 891968 892089 (180291) rnd-1_family-1#Unknown 1174 1273 (14642) m_b486s001i93 150734

  scaffold50|si     891968 ATATGACCTCTAAATTTGATCGCGTATTATATATTATTTATTAGTTCTCC 892017
                               i           i     i ii v      v    i   v vv iv
  rnd-1_family-       1174 ATATAACCTCTAAATTCGATCGTGCGTGATATATAATTTGTTATTAATTG 1223

  scaffold50|si     892018 TCTTATATTCTACAGGTATTCATCATTTTATTCTACAGGTATTCATCATA 892067
                            v    i  i         ----------------------         
  rnd-1_family-       1224 TATTATGTTTTACAGGTAT----------------------TTCATCATA 1251

  scaffold50|si     892068 CAAAGTTTGCATGGTTTTGACA 892089
                                    i   i v      
  rnd-1_family-       1252 CAAAGTTTGTATGATATTGACA 1273

Matrix = 20p43g.matrix
Kimura (with divCpGMod) = 19.55
Transitions / transversions = 1.38 (11/8)
Gap_init rate = 0.18 (22 / 121), avg. gap size = 1.00 (22 / 22)


16 13.66 4.76 2.33 scaffold50|size1076052 892905 892946 (179434) (AGAGA)n#Simple_repeat 1 43 (0) m_b486s252i2 150735

  scaffold50|si     892905 AGAGAAGAGATACCGAA-AGAAGAGAAGACGAGAG-ACAGAAGA 892946
                                     - vv   -           vi    - v      
  (AGAGA)n#Simp          1 AGAGAAGAGA-AGAGAAGAGAAGAGAAGAGAAGAGAAGAGAAGA 43

Matrix = Unknown
Transitions / transversions = 0.25 (1/4)
Gap_init rate = 0.07 (3 / 41), avg. gap size = 1.00 (3 / 3)


2213 2.14 0.35 1.42 scaffold50|size1076052 895253 895536 (176844) C rnd-1_family-1#Unknown (5498) 10417 10137 m_b486s001i94 150736

  scaffold50|si     895253 ATACCAATGTCAATATCATACAAACTTTGTATGATGAAATACCTGTAAAA 895302
                                                                             
C rnd-1_family-      10417 ATACCAATGTCAATATCATACAAACTTTGTATGATGAAATACCTGTAAAA 10368

  scaffold50|si     895303 CATAATACAATATAAATAACAAATTATATATCACTCATGATCGAATTTAG 895352
                            i         -   -                     i            
C rnd-1_family-      10367 CGTAATACAAT-TAA-TAACAAATTATATATCACTCACGATCGAATTTAG 10320

  scaffold50|si     895353 AGGTTATATAATTTACGTGATCAAAAAA-TCGCAAGATATTACCTTTCTT 895401
                                                       -                     
C rnd-1_family-      10319 AGGTTATATAATTTACGTGATCAAAAAAATCGCAAGATATTACCTTTCTT 10270

  scaffold50|si     895402 CAAAGACCATTTTTCGCTAAAGGTTTAATCAGATAAGTATGTGTCGCAAG 895451
                                                        v v                  
C rnd-1_family-      10269 CAAAGACCATTTTTCGCTAAAGGTTTAATGATATAAGTATGTGTCGCAAG 10220

  scaffold50|si     895452 GTCATGTTTCTTTCCTTATAAAAGATCTAAGATATTACTTGTAAAAAATC 895501
                                         v                                   
C rnd-1_family-      10219 GTCATGTTTCTTTCGTTATAAAAGATCTAAGATATTACTTGTAAAAAATC 10170

  scaffold50|si     895502 GAGATGTAACAATAATGCTAACAACTTTCTAGCTA 895536
                             v                    --          
C rnd-1_family-      10169 GATATGTAACAATAATGCTAACA--TTTCTAGCTA 10137

Matrix = 20p43g.matrix
Kimura (with divCpGMod) = 1.52
Transitions / transversions = 0.50 (2/4)
Gap_init rate = 0.02 (5 / 283), avg. gap size = 1.00 (5 / 5)

7822 2.08 0.87 0.54 scaffold50|size1076052 895540 896459 (175921) C rnd-1_family-1#Unknown (5828) 10087 9165 m_b486s001i95 150736

  scaffold50|si     895540 TACTATTTAAGCTACCTAATTTTTTGTCCTTATCCTACCATTTGGTTGAG 895589
                                            v    ---     i                   
C rnd-1_family-      10087 TACTATTTAAGCTACCTTATTT---GTCCTCATCCTACCATTTGGTTGAG 10041

  scaffold50|si     895590 AATCCCAACAATAGTGTACACTTGTCATGCGGAAAA-TGAGCTACAAAA- 895637
                                                          i    -            -
C rnd-1_family-      10040 AATCCCAACAATAGTGTACACTTGTCATGCGAAAAAATGAGCTACAAAAA 9991

  scaffold50|si     895638 TCAAAATCTTATCTGATAGTACTAAAACTTCTTAAGGATTAGATCAAGGT 895687
                                                                             
C rnd-1_family-       9990 TCAAAATCTTATCTGATAGTACTAAAACTTCTTAAGGATTAGATCAAGGT 9941

  scaffold50|si     895688 CACTAGGAAAAATATCCGTGTGAAAGAATCTATCTATCTTACTATTTATG 895737
                                            i                                
C rnd-1_family-       9940 CACTAGGAAAAATATCCATGTGAAAGAATCTATCTATCTTACTATTTATG 9891

  scaffold50|si     895738 CTTGCATGCAACTAACCTAAGCTTTTGCCTGATTGAGGGG--TGCAATTC 895785
                                     i              i              --        
C rnd-1_family-       9890 CTTGCATGCAGCTAACCTAAGCTTTCGCCTGATTGAGGGGGGTGCAATTC 9841

  scaffold50|si     895786 CACTATGCAGTGGTTTCAAATATCCATACCCACTGTGACAAATAAAACGT 895835
                                                                             
C rnd-1_family-       9840 CACTATGCAGTGGTTTCAAATATCCATACCCACTGTGACAAATAAAACGT 9791

  scaffold50|si     895836 CATTATAATATAGAAAATCATCTTTAGCTCAACATGCTGCCCCTCTTCAT 895885
                                                                             
C rnd-1_family-       9790 CATTATAATATAGAAAATCATCTTTAGCTCAACATGCTGCCCCTCTTCAT 9741

  scaffold50|si     895886 TCACAAATGAATTGATTATTTGTGTGACAGCTCCATAGAAATTAACAGTA 895935
                                                                             
C rnd-1_family-       9740 TCACAAATGAATTGATTATTTGTGTGACAGCTCCATAGAAATTAACAGTA 9691

  scaffold50|si     895936 TAAGTAATAGAACAGGCCATCTTTGTCATGTATGTATCCCCCACAAGTTC 895985
                                                                    -        
C rnd-1_family-       9690 TAAGTAATAGAACAGGCCATCTTTGTCATGTATGTATCCCC-ACAAGTTC 9642

  scaffold50|si     895986 ACAGGAAAATAACACATATTAACATCATTGAGATCTTGCTCTGCAGGAGC 896035
                                                                             
C rnd-1_family-       9641 ACAGGAAAATAACACATATTAACATCATTGAGATCTTGCTCTGCAGGAGC 9592

  scaffold50|si     896036 CAGCTCTTTGAAAGGTCAAAA-CAAAACTCATATCTCATGCACAATCACT 896084
                                                -             v              
C rnd-1_family-       9591 CAGCTCTTTGAAAGGTCAAAAACAAAACTCATATCACATGCACAATCACT 9542

  scaffold50|si     896085 ATTTGAAGCCCTATTTGAAAATGATCCTTCAAGTAACAACGAGTTGGCTG 896134
                                       v  vi                                 
C rnd-1_family-       9541 ATTTGAAGCCCTTTTGAAAAATGATCCTTCAAGTAACAACGAGTTGGCTG 9492

  scaffold50|si     896135 TGGTAAGCATGGACAAAAATTGGGTGCTTATAATGTGAATGTGAGCTCTC 896184
                                                                             
C rnd-1_family-       9491 TGGTAAGCATGGACAAAAATTGGGTGCTTATAATGTGAATGTGAGCTCTC 9442

  scaffold50|si     896185 AATTCAAAAGTTGAAAAATGAGAAAATGATCAGCAATAAGCCACTACATA 896234
                           i            v v                             v    
C rnd-1_family-       9441 GATTCAAAAGTTGTACAATGAGAAAATGATCAGCAATAAGCCACTCCATA 9392

  scaffold50|si     896235 CATTTTGTCAATTCATATGGCAATTGACCTGAGAATTATTGTTTGCAAGG 896284
                                                                             
C rnd-1_family-       9391 CATTTTGTCAATTCATATGGCAATTGACCTGAGAATTATTGTTTGCAAGG 9342

  scaffold50|si     896285 CAGTTGAATTTTATTTACCTGAGAATAATTGTTTGCAAGGCAGTTGAATT 896334
                                                     v                       
C rnd-1_family-       9341 CAGTTGAATTTTATTTACCTGAGAATTATTGTTTGCAAGGCAGTTGAATT 9292

  scaffold50|si     896335 TTCCGGGATCAA---GGGGAGGTGACTGAAATAGTAGCTAACAAATTTAA 896381
                                       ---                           v       
C rnd-1_family-       9291 TTCCGGGATCAAGAGGGGGAGGTGACTGAAATAGTAGCTAACCAATTTAA 9242

  scaffold50|si     896382 AAATCCTCATGCTACTATCACAACACAAAATGGCAGTAGCATTCGACATC 896431
                                                                i   -        
C rnd-1_family-       9241 AAATCCTCATGCTACTATCACAACACAAAATGGCAGTGGCA-TCGACATC 9193

  scaffold50|si     896432 TCCGCGTCTGATTGGCCCATTAAAATGT 896459
                              i                      i 
C rnd-1_family-       9192 TCCACGTCTGATTGGCCCATTAAAATAT 9165

Matrix = 20p43g.matrix
Kimura (with divCpGMod) = 1.90
Transitions / transversions = 1.11 (10/9)
Gap_init rate = 0.01 (10 / 919), avg. gap size = 1.30 (13 / 10)


38694 9.15 0.44 0.32 scaffold50|size1076052 896468 901742 (170638) rnd-1_family-221#Unknown 1 5281 (0) m_b486s001i96 150737

  scaffold50|si     896468 GCGAAAGTCAATCTGCACGTGAGTAATACTATCTATTTTACCGTAAGTAT 896517
                                 v  v     v i                                
  rnd-1_family-          1 GCGAAACTCCATCTGGATGTGAGTAATACTATCTATTTTACCGTAAGTAT 50

  scaffold50|si     896518 AGTTACAACATAGGTGTAAGGAAAGTACCAGGGAAAGTCACAGCGGTGTG 896567
                                       i i                                   
  rnd-1_family-         51 AGTTACAACATAAGCGTAAGGAAAGTACCAGGGAAAGTCACAGCGGTGTG 100

  scaffold50|si     896568 TGTATTTACATAAAGCATATAAGTTGTACTTACGAGTGACATCAGTAATT 896617
                               i            i-          ?                    
  rnd-1_family-        101 TGTACTTACATAAAGCAC-TAAGTTGTACNTACGAGTGACATCAGTAATT 149

  scaffold50|si     896618 TTCCGACATATACATGCGTACCCACATGAAATCAAGTTATGTATTCACTC 896667
                                   v    i v      i     vi   i v ?    i       
  rnd-1_family-        150 TTCCGACAGATACGTCCGTACCTACATGCGATCGACTNATGTGTTCACTC 199

  scaffold50|si     896668 GTTTTTGAAGATAGTCAGTATTGACGATCATTGCATATGATAACACATCA 896717
                                    vvvi  i v vvi                v         vi
  rnd-1_family-        200 GTTTTTGAACTAGGTTACTCGCGACGATCATTGCATATTATAACACATAG 249

  scaffold50|si     896718 TTTATGTCATACAATACTCAGGTTGACAAAAAGTGCCCAATCATGTTAAT 896767
                              v        i     i     i     v            i      
  rnd-1_family-        250 TTTTTGTCATACGATACTTAGGTTAACAAATAGTGCCCAATCACGTTAAT 299

  scaffold50|si     896768 TAAGAGTGAGGAATCACGTTCATCGCAAACGACCACTCATGTA-ATTCAT 896816
                                          v          i i    v        v-i   - 
  rnd-1_family-        300 TAAGAGTGAGGAATCTCGTTCATCGCGAGCGACGACTCATGTTTGTTC-T 348

  scaffold50|si     896817 GATATAAAAATCACTTTCGTTATAAGTCTTACATCTCTGTTATCGTGATT 896866
                             v               i  ?i                      v  v 
  rnd-1_family-        349 GAGATAAAAATCACTTTCATTNCAAGTCTTACATCTCTGTTATCGAGAGT 398

  scaffold50|si     896867 TATTACATACTCGCGTCAAAAGTGACTGCTTACGTTCCTCACGAGAGAAG 896916
                                       v      i        v                     
  rnd-1_family-        399 TATTACATACTCCCGTCAAGAGTGACTGATTACGTTCCTCACGAGAGAAG 448

  scaffold50|si     896917 AGATACAATAATTGCATGCAATCCAGTATTCTAATCCAGTGTGACATTGA 896966
                            vv      v      i     v      v   v      i         
  rnd-1_family-        449 ACTTACAATTATTGCACGCAATGCAGTATGCTACTCCAGTATGACATTGA 498

  scaffold50|si     896967 TTTTATATGCCTTAACTTAGGTTAATACTAATAATGAATTATCACTCATT 897016
                           v  vv                        v     v    v         
  rnd-1_family-        499 ATTGCTATGCCTTAACTTAGGTTAATACTTATAATTAATTCTCACTCATT 548

  scaffold50|si     897017 TGAACAAACACTATCCCCGTCATTAATCTGTCCCATCATTTCGTCATACC 897066
                           i                              i                i 
  rnd-1_family-        549 CGAACAAACACTATCCCCGTCATTAATCTGTTCCATCATTTCGTCATATC 598

  scaffold50|si     897067 CATCATCACCGGGCACTAAAGCCATCACACATTTCGGAGAATCCAAAGGA 897116
                                     i              v      i    v            
  rnd-1_family-        599 CATCATCACCAGGCACTAAAGCCATGACACATCTCGGCGAATCCAAAGGA 648

  scaffold50|si     897117 GGCAAGGAATCCTCAACGGATTGC-GTAGCTCGAAACCTCTTGTTCTTTG 897165
                             i        v   iiv  i-  -    i   v                
  rnd-1_family-        649 GGTAAGGAATCATCAGTCGAC-GCAGTAGTTCGTAACCTCTTGTTCTTTG 697

  scaffold50|si     897166 TCAATCCATTCATCCAATCATCCTTTTCCTCGTAATCCTTCCAAAGAACA 897215
                                                            v                
  rnd-1_family-        698 TCAATCCATTCATCCAATCATCCTTTTCCTCGTCATCCTTCCAAAGAACA 747

  scaffold50|si     897216 GAAATCATTTCCCGTTTCCTTGCATTGTGGAGGAATCGTGTCAATCTCCG 897265
                                 ?          v  v       i      v              
  rnd-1_family-        748 GAAATCNTTTCCCGTTTACTGGCATTGTAGAGGAAACGTGTCAATCTCCG 797

  scaffold50|si     897266 ATGAGTCTGCTTGTAGAACTCGATACCCTCTGCTTTCACAGCATCGCAAA 897315
                                                      i                      
  rnd-1_family-        798 ATGAGTCTGCTTGTAGAACTCGATACCTTCTGCTTTCACAGCATCGCAAA 847

  scaffold50|si     897316 AAGGAATCTTCTTCTGCCCGTGAGTGAATTTAGGCTTGACCTTGAGGTAA 897365
                              i                        i        v            
  rnd-1_family-        848 AAGAAATCTTCTTCTGCCCGTGAGTGAACTTAGGCTTCACCTTGAGGTAA 897

  scaffold50|si     897366 TGTTTCTGATCTTCGGTGCTGAGCCCCTTGTCCAGCATTTCCGACAACGT 897415
                                 i       v i                 i         i  i  
  rnd-1_family-        898 TGTTTCCGATCTTCTGCGCTGAGCCCCTTGTCCAACATTTCCGATAATGT 947

  scaffold50|si     897416 CAACTTCTTGTACTCACGGAACTTTTCCTTGTCAATCTGTGATGAATTCG 897465
                                                         v  v          vi    
  rnd-1_family-        948 CAACTTCTTGTACTCACGGAACTTTTCCTTCTCTATCTGTGATGCGTTCG 997

  scaffold50|si     897466 GATTATCCGAGTGGAATCGCCACTCTTGCTTCCACACCTCACTATGATTC 897515
                                    v                              i  i      
  rnd-1_family-        998 GATTATCCGTGTGGAATCGCCACTCTTGCTTCCACACCTCGCTGTGATTC 1047

  scaffold50|si     897516 TCTAAAACAAATATCGTATATGCAATATCACTCACGGATAACAATTCCCA 897565
                                                                             
  rnd-1_family-       1048 TCTAAAACAAATATCGTATATGCAATATCACTCACGGATAACAATTCCCA 1097

  scaffold50|si     897566 CAGTTGCTTGTTTTTCTTTTCCTCGTCCCTGTACCAACTCTTCAGAGTCT 897615
                                                v  i                         
  rnd-1_family-       1098 CAGTTGCTTGTTTTTCTTTTCATCATCCCTGTACCAACTCTTCAGAGTCT 1147

  scaffold50|si     897616 CCTTTGTGTACAAAGCACTTGTCATTCTTGTGATCATGTAGTACCACCCT 897665
                               i              i        v                     
  rnd-1_family-       1148 CCTTCGTGTACAAAGCACTCGTCATTCTAGTGATCATGTAGTACCACCCT 1197

  scaffold50|si     897666 CCCAAGAACTCCTTCCACTGCATGTCTTCTCTAGATGCATTCTCTCCAAC 897715
                               v                     i                      i
  rnd-1_family-       1198 CCCACGAACTCCTTCCACTGCATGTCCTCTCTAGATGCATTCTCTCCAAT 1247

  scaffold50|si     897716 CAACTTTCTCTCCCAGAAAGGCTTACCTAAACCGTCACTACCAACCAACA 897765
                                                                  ?        i 
  rnd-1_family-       1248 CAACTTTCTCTCCCAGAAAGGCTTACCTAAACCGTCACTNCCAACCAATA 1297

  scaffold50|si     897766 GGTAGAGCTTCATGATCATGTATTGTGCCCCACC--GCTCTGCAATTCAC 897813
                           vi                       i     v  --   i  i       
  rnd-1_family-       1298 TATAGAGCTTCATGATCATGTATTGCGCCCCCCCCCGCTTTGTAATTCAC 1347

  scaffold50|si     897814 CTGTGATGATGTTTGTTTGAGTAATCCATTTTAAATAAACTGAAAAAGAC 897863
                              i  ?   v     ? ?        i       ?     v       i
  rnd-1_family-       1348 CTGCGANGATTTTTGTNTNAGTAATCCGTTTTAAANAAACTCAAAAAGAT 1397

  scaffold50|si     897864 GATGGTCAAGACTTACTTAGAAAAGCCTTATGCACCGCGTTATGGAAGTT 897913
                              v                         vi       i           
  rnd-1_family-       1398 GATTGTCAAGACTTACTTAGAAAAGCCTTCCGCACCGCATTATGGAAGTT 1447

  scaffold50|si     897914 ACACTTCAGATTTCGATACTTGATATGCACCATCCCTGCGATGGTATTCT 897963
                           i             v                  i     i  v       
  rnd-1_family-       1448 GCACTTCAGATTTCTATACTTGATATGCACCATTCCTGCAATCGTATTCT 1497

  scaffold50|si     897964 CCCAATACCAAGATTTTTCAAGACATCTGGGCACATAAATCCCTGTCTTA 898013
                                                    v v   v        i         
  rnd-1_family-       1498 CCCAATACCAAGATTTTTCAAGACAACGGGGAACATAAATTCCTGTCTTA 1547

  scaffold50|si     898014 TTCATCATCTTGTCGCACATGCTGTCCTTTGTTTCGTCATACTCATTCCA 898063
                                              i      i  i        i           
  rnd-1_family-       1548 TTCATCATCTTGTCGCACACGCTGTCTTTCGTTTCGTCGTACTCATTCCA 1597

  scaffold50|si     898064 TCCCCGCTCCAGAAATTTGATGTGTGGGAAGAGGACATCGGCGGCATAAG 898113
                                    v        ?           i    i              
  rnd-1_family-       1598 TCCCCGCTCGAGAAATTTNATGTGTGGGAAAAGGATATCGGCGGCATAAG 1647

  scaffold50|si     898114 CTGTTACTCGTTGGTAATTCACAGCATCAGTTCCGTCATATTGCGGACGT 898163
                                           i        i     v     i  i  i      
  rnd-1_family-       1648 CTGTTACTCGTTGGTAGTTCACAGCGTCAGTGCCGTCGTACTGTGGACGT 1697

  scaffold50|si     898164 TGCCCACCCACTTTTACCGACCTACTGTTGTCCTGTCCTG------GGTT 898207
                             i  v  v   i     i      i              ------ i  
  rnd-1_family-       1698 TGTCCCCCAACTCTTACCAACCTACCGTTGTCCTGTCCTGTGTTNGGATT 1747

  scaffold50|si     898208 CTTCTTTCCGTACGACATGACAATTGTCCTCTGAAGCTGTTCCTTGACTT 898257
                                 v     v                   v                 
  rnd-1_family-       1748 CTTCTTGCCGTAGGACATGACAATTGTCCTCTCAAGCTGTTCCTTGACTT 1797

  scaffold50|si     898258 CCCTCATTTCCCTCTCCATATCACTCAATCTCGCTGTATAGGCCCGTCTA 898307
                                     i v      v           i        i    v    
  rnd-1_family-       1798 CCCTCATTTCTCGCTCCATCTCACTCAATCTTGCTGTATAAGCCCTTCTA 1847

  scaffold50|si     898308 AGTTCGTCGACACTCAACCCGCTAATCTCACTCGATGTCCCTGGAGTTGC 898357
                                   v  i  i                                   
  rnd-1_family-       1848 AGTTCGTCCACGCTTAACCCGCTAATCTCACTCGATGTCCCTGGAGTTGC 1897

  scaffold50|si     898358 TGGCTCTTCTCGTACTTCGAAACCTGGAATTTCATCAAGTGAAAGTGCAT 898407
                           i  i                                         vv   
  rnd-1_family-       1898 CGGTTCTTCTCGTACTTCGAAACCTGGAATTTCATCAAGTGAAAGATCAT 1947

  scaffold50|si     898408 TAGAAAAGTGACTGCCATTATTTACCGACATTTTGAAATCCTAATTGCTG 898457
                           v              i                 i v      v       
  rnd-1_family-       1948 GAGAAAAGTGACTGCTATTATTTACCGACATTTCGTAATCCTTATTGCTG 1997

  scaffold50|si     898458 TGGGTGTTTTCAGATCGTTGTTACCCTTTTGTCATTGCACGGCTGCTTTA 898507
                            v     ----   ?- vi v  v ii     ii     v        - 
  rnd-1_family-       1998 TTGGTGT----AGAN-GACGATAACTCTTTGTTGTTGCAAGGCTGCTT-A 2041

  scaffold50|si     898508 TCGGAACTGTTTCATTAAACATGTAATGGAGATGCATGTCTCACACGTTC 898557
                             vi   iiv  v  vv     i      i               i    
  rnd-1_family-       2042 TCCAAACCAATTAATGCAACATATAATGGGGATGCATGTCTCACATGTTC 2091

  scaffold50|si     898558 CATTGAGAGAGTATGATGCATCTGAACCATATCCTACACATTTCTTAGAA 898607
                                    v      v         v  vv iv    i      iiv  
  rnd-1_family-       2092 CATTGAGAGCGTATGAGGCATCTGAAACAATTTGTACATATTTCTCGTAA 2141

  scaffold50|si     898608 AGGTACATTGATTAGTCAATCTATACTGTTGCCTTTCAATGTTTTGGTAC 898657
                                    i       v?        v                      
  rnd-1_family-       2142 AGGTACATTAATTAGTCCNTCTATACTTTTGCCTTTCAATGTTTTGGTAC 2191

  scaffold50|si     898658 CGCGCCACAAATCTGTGGAGTCATCATTTGGATGTGGACATAGAAATGCC 898707
                                     v i   v  i v  i?          iv          i 
  rnd-1_family-       2192 CGCGCCACAATTTTGTTGAATGATTNTTTGGATGTGATCATAGAAATGTC 2241

  scaffold50|si     898708 TATGT-----------GGATTTTTCCGACACACTTACATTCATGATGTGT 898746
                           i    -----------   v         i    i        v      
  rnd-1_family-       2242 CATGTTCCACGTATTAGGAATTTTCCGACGCACTCACATTCATTATGTGT 2291

  scaffold50|si     898747 AATAGGAATGTACTCATACATGATTACTTATGAATATTATACATGTTAAT 898796
                           v v?     v       ii   vv   ?        v             
  rnd-1_family-       2292 TAGNGGAATTTACTCATGTATGTATACNTATGAATAATATACATGTTAAT 2341

  scaffold50|si     898797 TCTAATGTTGTCGGAAAAAGGAATCGCGCCATAAAATCAAACAGAATTAA 898846
                                                             v v   i         
  rnd-1_family-       2342 TCTAATGTTGTCGGAAAAAGGAATCGCGCCATAATAGCAAGCAGAATTAA 2391

  scaffold50|si     898847 CAGTGAGTACTTCTTATAAAATATAATACCACAAATTTTATCGATTAACT 898896
                                        v    ?                     i         
  rnd-1_family-       2392 CAGTGAGTACTTCATATANAATATAATACCACAAATTTTACCGATTAACT 2441

  scaffold50|si     898897 ATTTAGACTTCTTATTTGTGTTCAATATAGGAATTCAATAGATATACGTA 898946
                            v    v     v   i- ?   ?                          
  rnd-1_family-       2442 AGTTAGCCTTCTAATTC-TNTTCNATATAGGAATTCAATAGATATACGTA 2490

  scaffold50|si     898947 GAAAATACCTTTAAACTGAAACAGTGTTATTTGAAACCCATAAT-CACAA 898995
                                       v  v     v   vvi                -i    
  rnd-1_family-       2491 GAAAATACCTTTCAAATGAAAAAGTTGCATTTGAAACCCATAATATACAA 2540

  scaffold50|si     898996 ATCACTTGCATCGTACTTTATGAACAATTCATCATATTTATAACAGTCGC 899045
                                       vi i      ?  vv i    ?    vv  i      i
  rnd-1_family-       2541 ATCACTTGCATCTCATTTTATGNACTCTCCATCNTATTGCTAGCAGTCGT 2590

  scaffold50|si     899046 CTTATTGAT-TCCCAACTTGTTAACCATGCCGAAGTATAAGCAACCAGGG 899094
                            i v  ?  - ii         i                       i  i
  rnd-1_family-       2591 CCTCTTNATATTTCAACTTGTTGACCATGCCGAAGTATAAGCAACCGGGA 2640

  scaffold50|si     899095 AAACCACCTTACATCAATATGGTTAAAAACCCTTACGCAAAAGGGTCATC 899144
                                  v   i v     iv    i      v        i     ---
  rnd-1_family-       2641 AAACCACATTATAACAATACCGTTAGAAACCCATACGCAAAGGGGTC--- 2687

  scaffold50|si     899145 TACTTGTCCTTACTCTCGCTTTGGGTGTAAGTTCATTGGAATGGACTTAA 899194
                             iv                    i                         
  rnd-1_family-       2688 TATGTGTCCTTACTCTCGCTTTGGATGTAAGTTCATTGGAATGGACTTAA 2737

  scaffold50|si     899195 ACAAACATATGAAGAAGTGTCCCTTCATCACAGCTATGGAGGAAAGGAGT 899244
                                                 i      v i        i  i  i   
  rnd-1_family-       2738 ACAAACATATGAAGAAGTGTCCTTTCATCTCGGCTATGGAAGAGAGAAGT 2787

  scaffold50|si     899245 CAATTTATGTCCAGTTACAAAGGCGAAACATTCTTGACGAGATCAACATT 899294
                                             i       i          v  i      v  
  rnd-1_family-       2788 CAATTTATGTCCAGTTACGAAGGCGAGACATTCTTGAAGAAATCAACCTT 2837

  scaffold50|si     899295 TCTGCCGCCTGCTCGTGTCAATAATTTAAGTGATGCCGAAAAACTCTTTG 899344
                           i        i  i                       v             
  rnd-1_family-       2838 CCTGCCGCCCGCCCGTGTCAATAATTTAAGTGATGCAGAAAAACTCTTTG 2887

  scaffold50|si     899345 AGGAATGGATTCATAGCCAAGATTCAGATGACACTAGAAGATACAAATCA 899394
                                                       i    i v              
  rnd-1_family-       2888 AGGAATGGATTCATAGCCAAGATTCAGACGACATTCGAAGATACAAATCA 2937

  scaffold50|si     899395 TTACTGTTGCCACCAAAAAATATGAATCAAATGCTTGTTGATGCACGTCT 899444
                             iv       ?                                      
  rnd-1_family-       2938 TTGATGTTGCCNCCAAAAAATATGAATCAAATGCTTGTTGATGCACGTCT 2987

  scaffold50|si     899445 GCAAAACCAGGTTGAAGAAAATGAGATCGGTGGAAGTGGTTGTATTGACT 899494
                             i        vv                   i  i     --- i    
  rnd-1_family-       2988 GCGAAACCAGGAAGAAGAAAATGAGATCGGTGAAAATGGTT---TCGACT 3034

  scaffold50|si     899495 TTGGAGTGGATATCCAGAAGGAAACACACAATGTCAGTAACATCGGCAAT 899544
                              i    i      v  v       v     v                 
  rnd-1_family-       3035 TTGAAGTGAATATCCCGATGGAAACAAACAATCTCAGTAACATCGGCAAT 3084

  scaffold50|si     899545 GTCACTGTACTCGAAAGTACCACCCCACAATCCCAGGGTAACTACCAGTT 899594
                            v?   v   i? v i                i  v i     v      
  rnd-1_family-       3085 GGNACTTTACCNGCAGGTACCACCCCACAATCTCACGATAACTCCCAGTT 3134

  scaffold50|si     899595 CATAGTTGAAGAAGATGGCATTGTTGATTTTCGAAATGGAATTAAAAGTA 899644
                           i  v     v  v        v                            
  rnd-1_family-       3135 TATTGTTGACGATGATGGCATGGTTGATTTTCGAAATGGAATTAAAAGTA 3184

  scaffold50|si     899645 GACACAACATGATTCGCTACACTCCTGATTTAGCATTCCAAGTACATCTA 899694
                                                                             
  rnd-1_family-       3185 GACACAACATGATTCGCTACACTCCTGATTTAGCATTCCAAGTACATCTA 3234

  scaffold50|si     899695 CTGAGTGTGATCACAAATGTTCGGGGTGTTCCACTCAATATGTTTGAAAA 899744
                                      i  i                       i           
  rnd-1_family-       3235 CTGAGTGTGATTACGAATGTTCGGGGTGTTCCACTCAACATGTTTGAAAA 3284

  scaffold50|si     899745 AATTATGGATGTCATCTTTGTGCATTGTGTACGGAGGAATTTCGATTTCA 899794
                                                      i    i         i       
  rnd-1_family-       3285 AATTATGGATGTCATCTTTGTGCATTGCGTACAGAGGAATTTTGATTTCA 3334

  scaffold50|si     899795 ACAATTCATTCTTCAGCTCCACTCGGACCGGACTGCTCAACCGACTAAAG 899844
                                                      vv     vv     ? i      
  rnd-1_family-       3335 ACAATTCATTCTTCAGCTCCACTCGGAAAGGACTTATCAACNGGCTAAAG 3384

  scaffold50|si     899845 AAGATTCACGGAATGTCAGCTTTCAAATCTAAGTTGGTCGGGATAAAAAG 899894
                                      v               v v            i   v   
  rnd-1_family-       3385 AAGATTCACGGCATGTCAGCTTTCAAAGCAAAGTTGGTCGGGGTAACAAG 3434

  scaffold50|si     899895 GAGAGATGGAACATCTATTGGAGTTGTGGTGTTTGACACAATGGAGGTTC 899944
                                       i  ?                                v 
  rnd-1_family-       3435 GAGAGATGGAACGTCNATTGGAGTTGTGGTGTTTGACACAATGGAGGTAC 3484

  scaffold50|si     899945 TCATGACAATGTTGGAAGACGAGAGAATTGTTAGCCCTGCCAACATAGCC 899994
                                  v   ? v                 vv                 
  rnd-1_family-       3485 TCATGACTATGNTTGAAGACGAGAGAATTGTATGCCCTGCCAACATAGCC 3534

  scaffold50|si     899995 AAAGGTTACAACTTCTGGGATGGAACTGCAGCAGAATCGGATGTTTACGG 900044
                                      i        i     i    ii      i          
  rnd-1_family-       3535 AAAGGTTACAATTTCTGGGACGGAACCGCAGTGGAATCGAATGTTTACGG 3584

  scaffold50|si     900045 GGAAGTTCACACCGGTGATTTGTGGAATCCTGCAAGAGAAGCCTACATTG 900094
                               i                          i              i   
  rnd-1_family-       3585 GGAAATTCACACCGGTGATTTGTGGAATCCTACAAGAGAAGCCTACGTTG 3634

  scaffold50|si     900095 GTAATGATCCGGATAAACTACCTGTCCCTCTCATTGGTTTCTACGACAAA 900144
                                              v                 ?  i         
  rnd-1_family-       3635 GTAATGATCCGGATAAACTCCCTGTCCCTCTCATTGGNTTTTACGACAAA 3684

  scaffold50|si     900145 ACTCACACTGACGACAAGGGAATTCTCGCGACATCGCCTTTCCTAATTAC 900194
                             v     i     i        i     i   v i     i     v  
  rnd-1_family-       3685 ACACACACCGACGATAAGGGAATCCTCGCAACAGCACCTTTTCTAATAAC 3734

  scaffold50|si     900195 ATTTGCATTTCTCAACCTCGCAACAAGAAAAAGGTCTTATGCATCGTTTC 900244
                           v                 i            -    v             
  rnd-1_family-       3735 CTTTGCATTTCTCAACCTTGCAACAAGAAAA-GGTCATATGCATCGTTTC 3783

  scaffold50|si     900245 CTCTTGGACTTGTTCCCAATCTCAATCATGGTAGAGGATCCAGAAAAACT 900294
                               ?           v                       v  i      
  rnd-1_family-       3784 CTCTNGGACTTGTTCCAAATCTCAATCATGGTAGAGGATCAAGGAAAACT 3833

  scaffold50|si     900295 TCTTGTCCAAATGAGACGTTCGATCACCTCCAGGATGAACATGACTGTTT 900344
                                                  i        i                 
  rnd-1_family-       3834 TCTTGTCCAAATGAGACGTTCGACCACCTCCAAGATGAACATGACTGTTT 3883

  scaffold50|si     900345 ACAGGCTATCCTCCAGGACATAATTGACATTCACTCCAAGGGAGGAGAGC 900394
                                       i                                  ?i 
  rnd-1_family-       3884 ACAGGCTATCCTTCAGGACATAATTGACATTCACTCCAAGGGAGGAGNAC 3933

  scaffold50|si     900395 GCAGGACAGTTTTTGGAAAAGAAAAGAAACTAATCATTTGGTTCCACATC 900444
                            i      i             i     v                  ?  
  rnd-1_family-       3934 GTAGGACAATTTTTGGAAAAGAGAAGAATCTAATCATTTGGTTCCACNTC 3983

  scaffold50|si     900445 ATCATAGGTGACATACAAGGAAACAACAACCTGGCAGCTGCATATCAAAA 900494
                                         v                                   
  rnd-1_family-       3984 ATCATAGGTGACATTCAAGGAAACAACAACCTGGCAGCTGCATATCAAAA 4033

  scaffold50|si     900495 TTCGGGCGTTCGGCCGTACAGATTATGTAAATGCAGTCATGACGATCTTG 900544
                              ?  i        v                   v   i          
  rnd-1_family-       4034 TTCNGGTGTTCGGCCTTACAGATTATGTAAATGCACTCACGACGATCTTG 4083

  scaffold50|si     900545 ATACTGAATCATTATCATGTGAATATGTTACACTTTCTGAATTCCAAGAG 900594
                            ii ?  i           i               v           v  
  rnd-1_family-       4084 ACGCNGAGTCATTATCATGCGAATATGTTACACTTGCTGAATTCCAACAG 4133

  scaffold50|si     900595 TACAAACATCAATCATCTGAATTCAGTAGAAATGCAGCTAGAGAGCTTAT 900644
                                  v         ?  vi         vi  v        vv    
  rnd-1_family-       4134 TACAAACTTCAATCATCNGATCTCAGTAGAACCGCCGCTAGAGATGTTAT 4183

  scaffold50|si     900645 GAAACAAATCTCACGGCATGGGGTTGACACGGTTTGGGAAAAAGGAGTGC 900694
                                    v     v      i    i           i  i       
  rnd-1_family-       4184 GAAACAAATATCACGTCATGGGATTGATACGGTTTGGGAGAAGGGAGTGC 4233

  scaffold50|si     900695 CGTTAGCCGACATGATCCACGGCATCAATCTCATTACTCCGCCAGAGATG 900744
                                  v              i     i  ?     i  v         
  rnd-1_family-       4234 CGTTAGCAGACATGATCCACGGTATCAACCTNATTACCCCTCCAGAGATG 4283

  scaffold50|si     900745 TTACATACTGTTGGAGTTGGAATTGCTGTTTATATCATTGCTGTAATCAA 900794
                                   i  i        v  i                          
  rnd-1_family-       4284 TTACATACCGTCGGAGTTGGCATCGCTGTTTATATCATTGCTGTAATCAA 4333

  scaffold50|si     900795 GGATTGCCTTAATGATATCACCCGTACAGAGTTGGATTTCTTGTACATTG 900844
                                      ii    v      v                         
  rnd-1_family-       4334 GGATTGCCTTAGCGATAGCACCCGGACAGAGTTGGATTTCTTGTACATTG 4383

  scaffold50|si     900845 ATTTGTACCATGACCTTAAGAGAAACTGTGATCATGATTACTATGAAAGC 900894
                             ?          i                             i      
  rnd-1_family-       4384 ATNTGTACCATGATCTTAAGAGAAACTGTGATCATGATTACTACGAAAGC 4433

  scaffold50|si     900895 TCTCTGCACAAAGGAGCAACGGAAACAGTCAAACAAGGGGCATTGGAAAA 900944
                                               ?        v                    
  rnd-1_family-       4434 TCTCTGCACAAAGGAGCAACNGAAACAGTAAAACAAGGGGCATTGGAAAA 4483

  scaffold50|si     900945 TATAGGTCACCTACTATCGTTAGCCGCACTTTGTTCCACCGATGCAGGAA 900994
                              v                       v  v           i       
  rnd-1_family-       4484 TATCGGTCACCTACTATCGTTAGCCGCCCTGTGTTCCACCGACGCAGGAA 4533

  scaffold50|si     900995 TAAATCTATTGGATGAAAAAATTGATGGAGCGCACCCATCCCTTATTCAA 901044
                                        i     i     i  ?                     
  rnd-1_family-       4534 TAAATCTATTGGACGAAAAGATTGACGGNGCGCACCCATCCCTTATTCAA 4583

  scaffold50|si     901045 CATACTATCATACATCTGCTTGCAAGTGTTGTTTGGTTGCACTCGGACAA 901094
                                 v                   i  v                    
  rnd-1_family-       4584 CATACTCTCATACATCTGCTTGCAAGCGTAGTTTGGTTGCACTCGGACAA 4633

  scaffold50|si     901095 TAACAAAGAAGATGTTCGTAAGTCAGAAGCAGCCTTCGGAAAAGTCCTGT 901144
                           i                                v  i     i   v   
  rnd-1_family-       4634 CAACAAAGAAGATGTTCGTAAGTCAGAAGCAGCATTTGGAAAGGTCATGT 4683

  scaffold50|si     901145 CGGACATCAAGAACATTTTTCCACGATCATGCGGAAATAGTTGGAAGCTC 901194
                                                 iv                      iv i
  rnd-1_family-       4684 CGGACATCAAGAACATTTTTCCGAGATCATGCGGAAATAGTTGGAAAATT 4733

  scaffold50|si     901195 CCTAAAGTACATGGCTATATGTTGATGCAAAGGTATGTTCAGATGTATGG 901244
                                         v                                   
  rnd-1_family-       4734 CCTAAAGTACATGGATATATGTTGATGCAAAGGTATGTTCAGATGTATGG 4783

  scaffold50|si     901245 CAATGCCTCAAACTTTTATGGTGGATGGGGTGAACGATGTCATATTGAAT 901294
                                    v  i                 i     v           i 
  rnd-1_family-       4784 CAATGCCTCTAATTTTTATGGTGGATGGGGCGAACGCTGTCATATTGAGT 4833

  scaffold50|si     901295 GGATCAAAGATAATGGACTGCGCACCCAGAGACAAGCATCGAACTTTAAT 901344
                                                             i     ?         
  rnd-1_family-       4834 GGATCAAAGATAATGGACTGCGCACCCAGAGACAGGCATCNAACTTTAAT 4883

  scaffold50|si     901345 GATCAAATAGGTGAGCGCATCTGTGAAGGAGTTATATTGAAAACGGCGGA 901394
                                      ?        i           i              ?  
  rnd-1_family-       4884 GATCAAATAGGNGAGCGCATTTGTGAAGGAGTCATATTGAAAACGGCNGA 4933

  scaffold50|si     901395 GGATACATTAGTATCAGACCTCTCTGATCAGATGGATATGTTATCTATCA 901444
                                 ?     ?v i  i   ? i            v i     i    
  rnd-1_family-       4934 GGATACNTTAGTNACGGATCTCNCCGATCAGATGGATTTATTATCCATCA 4983

  scaffold50|si     901445 GCACCACACATTTGAGGACTAGAATGGATGACATGATTAATCCCGATTTG 901494
                                             v    ? v          v         v iv
  rnd-1_family-       4984 GCACCACACATTTGAGGAATAGANTCGATGACATGAGTAATCCCGAGTCT 5033

  scaffold50|si     901495 TCGAACAATGATGTGGTACAGTCCAACACCGTTGGAAAATGTTTTCGTGG 901544
                                i    vi vv    v   i v?  ?  i                 
  rnd-1_family-       5034 TCGAATAATGTCGACGTACCGTCTACNACNGTCGGAAAATGTTTTCGTGG 5083

  scaffold50|si     901545 ACAGCATAGTGTCACTGTTTCTATCGAAGAGGATTTTGATGAAGATCAAT 901594
                            vi i                 i v  i                      
  rnd-1_family-       5084 AAGGTATAGTGTCACTGTTTCTGTGGAGGAGGATTTTGATGAAGATCAAT 5133

  scaffold50|si     901595 TTGGTGATGCTTTCGTTAGTGATCAAAGGTTTTGCCACAGTGTTAATTGG 901644
                            i                       v  ?                v    
  rnd-1_family-       5134 TCGGTGATGCTTTCGTTAGTGATCACAGNTTTTGCCACAGTGTTACTTGG 5183

  scaffold50|si     901645 AAATCGGACAACAAAGAAAAACAATGCTTTGGAAGAAGAATTAGCTTTGA 901694
                                v   i                 v                      
  rnd-1_family-       5184 AAATCTGACGACAAAGAAAAACAATGCATTGGAAGAAGAATTAGCTTTGA 5233

  scaffold50|si     901695 GTTGGAATATTTTCTTGTACAACGAGCCATTTCACTTCAGACGTCAAC 901742
                                                                           
  rnd-1_family-       5234 GTTGGAATATTTTCTTGTACAACGAGCCATTTCACTTCAGACGTCAAC 5281

Matrix = 20p43g.matrix
Kimura (with divCpGMod) = 8.53
Transitions / transversions = 1.12 (254/227)
Gap_init rate = 0.00 (24 / 5274), avg. gap size = 1.67 (40 / 24)

27675 9.11 0.00 0.03 scaffold50|size1076052 899600 903353 (169027) rnd-1_family-715#Unknown 1 3753 (454) m_b486s001i97 150737

  scaffold50|si     899600 TTGAAGAAGATGGCATTGTTGATTTTCGAAATGGAATTAAAAGTAGACAC 899649
                               v  v        v                                 
  rnd-1_family-          1 TTGACGATGATGGCATGGTTGATTTTCGAAATGGAATTAAAAGTAGACAC 50

  scaffold50|si     899650 AACATGATTCGCTACACTCCTGATTTAGCATTCCAAGTACATCTACTGAG 899699
                                                                             
  rnd-1_family-         51 AACATGATTCGCTACACTCCTGATTTAGCATTCCAAGTACATCTACTGAG 100

  scaffold50|si     899700 TGTGATCACAAATGTTCGGGGTGTTCCACTCAATATGTTTGAAAAAATTA 899749
                                 i  i                       i                
  rnd-1_family-        101 TGTGATTACGAATGTTCGGGGTGTTCCACTCAACATGTTTGAAAAAATTA 150

  scaffold50|si     899750 TGGATGTCATCTTTGTGCATTGTGTACGGAGGAATTTCGATTTCAACAAT 899799
                                                 i    i         i            
  rnd-1_family-        151 TGGATGTCATCTTTGTGCATTGCGTACAGAGGAATTTTGATTTCAACAAT 200

  scaffold50|si     899800 TCATTCTTCAGCTCCACTCGGACCGGACTGCTCAACCGACTAAAGAAGAT 899849
                                                 vv     vv     v i           
  rnd-1_family-        201 TCATTCTTCAGCTCCACTCGGAAAGGACTTATCAACAGGCTAAAGAAGAT 250

  scaffold50|si     899850 TCACGGAATGTCAGCTTTCAAATCTAAGTTGGTCGGGATAAAAAGGAGAG 899899
                                 v               v v            i   v        
  rnd-1_family-        251 TCACGGCATGTCAGCTTTCAAAGCAAAGTTGGTCGGGGTAACAAGGAGAG 300

  scaffold50|si     899900 ATGGAACATCTATTGGAGTTGTGGTGTTTGACACAATGGAGGTTCTCATG 899949
                                  i  ?                                v      
  rnd-1_family-        301 ATGGAACGTCNATTGGAGTTGTGGTGTTTGACACAATGGAGGTACTCATG 350

  scaffold50|si     899950 ACAATGTTGGAAGACGAGAGAATTGTTAGCCCTGCCAACATAGCCAAAGG 899999
                             v   ? v                 vv                      
  rnd-1_family-        351 ACTATGNTTGAAGACGAGAGAATTGTATGCCCTGCCAACATAGCCAAAGG 400

  scaffold50|si     900000 TTACAACTTCTGGGATGGAACTGCAGCAGAATCGGATGTTTACGGGGAAG 900049
                                 i        i     i    ii      i              i
  rnd-1_family-        401 TTACAATTTCTGGGACGGAACCGCAGTGGAATCGAATGTTTACGGGGAAA 450

  scaffold50|si     900050 TTCACACCGGTGATTTGTGGAATCCTGCAAGAGAAGCCTACATTGGTAAT 900099
                                  i                  i              i        
  rnd-1_family-        451 TTCACACTGGTGATTTGTGGAATCCTACAAGAGAAGCCTACGTTGGTAAT 500

  scaffold50|si     900100 GATCCGGATAAACTACCTGTCCCTCTCATTGGTTTCTACGACAAAACTCA 900149
                                         v                 ?  i           ?  
  rnd-1_family-        501 GATCCGGATAAACTCCCTGTCCCTCTCATTGGNTTTTACGACAAAACNCA 550

  scaffold50|si     900150 CACTGACGACAAGGGAATTCTCGCGACATCGCCTTTCCTAATTACATTTG 900199
                              i     i        i     i   v ?     i     v  v    
  rnd-1_family-        551 CACCGACGATAAGGGAATCCTCGCAACAGCNCCTTTTCTAATAACCTTTG 600

  scaffold50|si     900200 CATTTCTCAACCTCGCAACAAGAAAAAGGTCTTATGCATCGTTTCCTCTT 900249
                                        i            - i  v                 ?
  rnd-1_family-        601 CATTTCTCAACCTTGCAACAAGAAAA-GATCATATGCATCGTTTCCTCTN 649

  scaffold50|si     900250 GGACTTGTTCCCAATCTCAATCATGGTAGAGGATCCAGAAAAACTTCTTG 900299
                                      v                       v  i           
  rnd-1_family-        650 GGACTTGTTCCAAATCTCAATCATGGTAGAGGATCGAGGAAAACTTCTTG 699

  scaffold50|si     900300 TCCAAATGAGACGTTCGATCACCTCCAGGATGAACATGACTGTTTACAGG 900349
                                             i        i                      
  rnd-1_family-        700 TCCAAATGAGACGTTCGACCACCTCCAAGATGAACATGACTGTTTACAGG 749

  scaffold50|si     900350 CTATCCTCCAGGACATAATTGACATTCACTCCAAGGGAGGAGAGCGCAGG 900399
                                  i                                  ?i  i   
  rnd-1_family-        750 CTATCCTTCAGGACATAATTGACATTCACTCCAAGGGAGGAGNACGTAGG 799

  scaffold50|si     900400 ACAGTTTTTGGAAAAGAAAAGAAACTAATCATTTGGTTCCACATCATCAT 900449
                              i             i     v                  ?       
  rnd-1_family-        800 ACAATTTTTGGAAAAGAGAAGAATCTAATCATTTGGTTCCACNTCATCAT 849

  scaffold50|si     900450 AGGTGACATACAAGGAAACAACAACCTGGCAGCTGCATATCAAAATTCGG 900499
                                    v                                      ? 
  rnd-1_family-        850 AGGTGACATTCAAGGAAACAACAACCTGGCAGCTGCATATCAAAATTCNG 899

  scaffold50|si     900500 GCGTTCGGCCGTACAGATTATGTAAATGCAGTCATGACGATCTTGATACT 900549
                            i        v                   v   i           ii ?
  rnd-1_family-        900 GTGTTCGGCCTTACAGATTATGTAAATGCACTCACGACGATCTTGACGCN 949

  scaffold50|si     900550 GAATCATTATCATGTGAATATGTTACACTTTCTGAATTCCAAGAGTACAA 900599
                             i           i               v           v       
  rnd-1_family-        950 GAGTCATTATCATGCGAATATGTTACACTTGCTGAATTCCAACAGTACAA 999

  scaffold50|si     900600 ACATCAATCATCTGAATTCAGTAGAAATGCAGCTAGAGAGCTTATGAAAC 900649
                             v         ?  vi         vi  v        vv         
  rnd-1_family-       1000 ACTTCAATCATCNGATCTCAGTAGAACCGCCGCTAGAGATGTTATGAAAC 1049

  scaffold50|si     900650 AAATCTCACGGCATGGGGTTGACACGGTTTGGGAAAAAGGAGTGCCGTTA 900699
                               v     v      i    i           i  i            
  rnd-1_family-       1050 AAATATCACGTCATGGGATTGATACGGTTTGGGAGAAGGGAGTGCCGTTA 1099

  scaffold50|si     900700 GCCGACATGATCCACGGCATCAATCTCATTACTCCGCCAGAGATGTTACA 900749
                             v              i     i  ?     i  v              
  rnd-1_family-       1100 GCAGACATGATCCACGGTATCAACCTNATTACCCCTCCAGAGATGTTACA 1149

  scaffold50|si     900750 TACTGTTGGAGTTGGAATTGCTGTTTATATCATTGCTGTAATCAAGGATT 900799
                              i  i        v  i                               
  rnd-1_family-       1150 TACCGTCGGAGTTGGCATCGCTGTTTATATCATTGCTGTAATCAAGGATT 1199

  scaffold50|si     900800 GCCTTAATGATATCACCCGTACAGAGTTGGATTTCTTGTACATTGATTTG 900849
                                 ii    v      v                           ?  
  rnd-1_family-       1200 GCCTTAGCGATAGCACCCGGACAGAGTTGGATTTCTTGTACATTGATNTG 1249

  scaffold50|si     900850 TACCATGACCTTAAGAGAAACTGTGATCATGATTACTATGAAAGCTCTCT 900899
                                   i                             i           
  rnd-1_family-       1250 TACCATGATCTTAAGAGAAACTGTGATCATGATTACTACGAAAGCTCTCT 1299

  scaffold50|si     900900 GCACAAAGGAGCAACGGAAACAGTCAAACAAGGGGCATTGGAAAATATAG 900949
                                          ?        v                       v 
  rnd-1_family-       1300 GCACAAAGGAGCAACNGAAACAGTAAAACAAGGGGCATTGGAAAATATCG 1349

  scaffold50|si     900950 GTCACCTACTATCGTTAGCCGCACTTTGTTCCACCGATGCAGGAATAAAT 900999
                                                 v  v           i            
  rnd-1_family-       1350 GTCACCTACTATCGTTAGCCGCCCTGTGTTCCACCGACGCAGGAATAAAT 1399

  scaffold50|si     901000 CTATTGGATGAAAAAATTGATGGAGCGCACCCATCCCTTATTCAACATAC 901049
                                   i     i     i  ?                          
  rnd-1_family-       1400 CTATTGGACGAAAAGATTGACGGNGCGCACCCATCCCTTATTCAACATAC 1449

  scaffold50|si     901050 TATCATACATCTGCTTGCAAGTGTTGTTTGGTTGCACTCGGACAATAACA 901099
                            v                   i  v                    i    
  rnd-1_family-       1450 TCTCATACATCTGCTTGCAAGCGTAGTTTGGTTGCACTCGGACAACAACA 1499

  scaffold50|si     901100 AAGAAGATGTTCGTAAGTCAGAAGCAGCCTTCGGAAAAGTCCTGTCGGAC 901149
                                                       v  i     i   v        
  rnd-1_family-       1500 AAGAAGATGTTCGTAAGTCAGAAGCAGCATTTGGAAAGGTCATGTCGGAC 1549

  scaffold50|si     901150 ATCAAGAACATTTTTCCACGATCATGCGGAAATAGTTGGAAGCTCCCTAA 901199
                                            iv                      iv i     
  rnd-1_family-       1550 ATCAAGAACATTTTTCCGAGATCATGCGGAAATAGTTGGAAAATTCCTAA 1599

  scaffold50|si     901200 AGTACATGGCTATATGTTGATGCAAAGGTATGTTCAGATGTATGGCAATG 901249
                                    v                                        
  rnd-1_family-       1600 AGTACATGGATATATGTTGATGCAAAGGTATGTTCAGATGTATGGCAATG 1649

  scaffold50|si     901250 CCTCAAACTTTTATGGTGGATGGGGTGAACGATGTCATATTGAATGGATC 901299
                               v                    i     v                  
  rnd-1_family-       1650 CCTCTAACTTTTATGGTGGATGGGGCGAACGCTGTCATATTGAATGGATC 1699

  scaffold50|si     901300 AAAGATAATGGACTGCGCACCCAGAGACAAGCATCGAACTTTAATGATCA 901349
                                                        i     ?              
  rnd-1_family-       1700 AAAGATAATGGACTGCGCACCCAGAGACAGGCATCNAACTTTAATGATCA 1749

  scaffold50|si     901350 AATAGGTGAGCGCATCTGTGAAGGAGTTATATTGAAAACGGCGGAGGATA 901399
                                 ?        i           i              ?       
  rnd-1_family-       1750 AATAGGNGAGCGCATTTGTGAAGGAGTCATATTGAAAACGGCNGAGGATA 1799

  scaffold50|si     901400 CATTAGTATCAGACCTCTCTGATCAGATGGATATGTTATCTATCAGCACC 901449
                            ?     ?v i  i   ? i            v i     i         
  rnd-1_family-       1800 CNTTAGTNACGGATCTCNCCGATCAGATGGATTTATTATCCATCAGCACC 1849

  scaffold50|si     901450 ACACATTTGAGGACTAGAATGGATGACATGATTAATCCCGATTTGTCGAA 901499
                                        v    ? v          v         v iv     
  rnd-1_family-       1850 ACACATTTGAGGAATAGANTCGATGACATGAGTAATCCCGAGTCTTCGAA 1899

  scaffold50|si     901500 CAATGATGTGGTACAGTCCAACACCGTTGGAAAATGTTTTCGTGGACAGC 901549
                           i    vi vv    v   i v?  ?  i                  vi i
  rnd-1_family-       1900 TAATGTCGACGTACCGTCTACNACNGTCGGAAAATGTTTTCGTGGAAGGT 1949

  scaffold50|si     901550 ATAGTGTCACTGTTTCTATCGAAGAGGATTTTGATGAAGATCAATTTGGT 901599
                                            i v  i                       i   
  rnd-1_family-       1950 ATAGTGTCACTGTTTCTGTGGAGGAGGATTTTGATGAAGATCAATTCGGT 1999

  scaffold50|si     901600 GATGCTTTCGTTAGTGATCAAAGGTTTTGCCACAGTGTTAATTGGAAATC 901649
                                               v  ?                v         
  rnd-1_family-       2000 GATGCTTTCGTTAGTGATCACAGNTTTTGCCACAGTGTTACTTGGAAATC 2049

  scaffold50|si     901650 GGACAACAAAGAAAAACAATGCTTTGGAAGAAGAATTAGCTTTGAGTTGG 901699
                           v   i                 v                           
  rnd-1_family-       2050 TGACGACAAAGAAAAACAATGCATTGGAAGAAGAATTAGCTTTGAGTTGG 2099

  scaffold50|si     901700 AATATTTTCTTGTACAACGAGCCATTTCACTTCAGACGTCAACGATAGTC 901749
                                                                       i v   
  rnd-1_family-       2100 AATATTTTCTTGTACAACGAGCCATTTCACTTCAGACGTCAACGGTCGTC 2149

  scaffold50|si     901750 CATACGGCGTACACGGAGGCATACATTCAATTCTCCAATCTCCCTGATCG 901799
                           vv   v v            v              ?          viv 
  rnd-1_family-       2150 GTTACTGGGTACACGGAGGCTTACATTCAATTCTCNAATCTCCCTGTCAG 2199

  scaffold50|si     901800 AACAGTTATCAGATGCACAGACAATTTCCGTGGACAATCATGGTACGACT 901849
                              v   i                  v            i     i    
  rnd-1_family-       2200 AACTGTTGTCAGATGCACAGACAATTACCGTGGACAATCGTGGTATGACT 2249

  scaffold50|si     901850 TTGTCATGGTGAAAAGGAATGATGTCATCCTACCTGGTAAAGTAGTTGGT 901899
                            i        iv    i           i              ?  i   
  rnd-1_family-       2250 TCGTCATGGTACAAAGAAATGATGTCATTCTACCTGGTAAAGTNGTCGGT 2299

  scaffold50|si     901900 ATAATTGAGGATGACGGAGAAGTCAAATTTGTTATTCACTCGGCAATTCT 901949
                                     v       i       i                     v 
  rnd-1_family-       2300 ATAATTGAGGTTGACGGAAAAGTCAAGTTTGTTATTCACTCGGCAATTGT 2349

  scaffold50|si     901950 TACAAATGGATTTGATGGACTGGAATCAATGATGAAATCCTTTTTTCATC 901999
                           vi          i  i     v     i   vv      ?     i    
  rnd-1_family-       2350 AGCAAATGGATTCGACGGACTTGAATCGATGCAGAAATCNTTTTTCCATC 2399

  scaffold50|si     902000 ATTTTGTCCTTGGTGATAGGAATCATATCCATCTTCACAATCTGTCGGAT 902049
                                        v    i i    i  i     ?   i    vvv    
  rnd-1_family-       2400 ATTTTGTCCTTGGAGATAAGGATCACATTCATCTNCACGATCTCGAGGAT 2449

  scaffold50|si     902050 ATTGTAATGCCATTGATTGTGTACCCTAATTATGGAAGGGACAAAAAGTC 902099
                                         i     v     ?     i     i   v     v 
  rnd-1_family-       2450 ATTGTAATGCCATTAATTGTTTACCCNAATTACGGAAGAGACCAAAAGAC 2499

  scaffold50|si     902100 AGAATTCATTTCAATGTTGCCAAAAAGATTGTGGGGAAACTTCTTTACGG 902149
                                       v     i                 v           ? 
  rnd-1_family-       2500 AGAATTCATTTCTATGTTACCAAAAAGATTGTGGGGCAACTTCTTTACNG 2549

  scaffold50|si     902150 AGTTTGTAAATAATTCATGGCTTTAAATGTGGCTCAGTTACATAGACGAA 902199
                               i           ?     ?      ?  i ? ?   i  v vi i 
  rnd-1_family-       2550 AGTTCGTAAATAATTCNTGGCTNTAAATGNGGTTNANTTATATCGTTGGA 2599

  scaffold50|si     902200 TCTACACATGTTAATTTATCAAATGATGTTGGAAACATATATTTAATACT 902249
                                 v i i  v                 v             v    
  rnd-1_family-       2600 TCTACAAACGCTACTTTATCAAATGATGTTGCAAACATATATTTATTACT 2649

  scaffold50|si     902250 TATTTCTATCAACCCTCTCCCCAAGCAACAAGATTCAACCTAGGATGTTC 902299
                                 vi   v           v  ?          i            
  rnd-1_family-       2650 TATTTCGGTCATCCCTCTCCCCATGCNACAAGATTCAGCCTAGGATGTTC 2699

  scaffold50|si     902300 TCCGACAAATACTTCTTCCTTGTCATCTGATTTTTCATAAAATATGGGAA 902349
                           v  v  i  v        vii  v   ?  v?                  
  rnd-1_family-       2700 ACCTACGAAAACTTCTTCACCGTGATCNGAANTTTCATAAAATATGGGAA 2749

  scaffold50|si     902350 CAGAAGTTCCATGCAGGATTACTCCTCCGAGAAAGATGTTAGTCCAGTGA 902399
                            ?  v           ? ?               i               
  rnd-1_family-       2750 CNGATGTTCCATGCAGNANTACTCCTCCGAGAAAAATGTTAGTCCAGTGA 2799

  scaffold50|si     902400 TCAAATACACGATGCGCGACACCCAAAGTCGGCATTGGGAAATAACAATG 902449
                                         v  v  i     ?  v     v     i  i     
  rnd-1_family-       2800 TCAAATACACGATGAGCCACGCCCAANGTAGGCATGGGGAAGTAGCAATG 2849

  scaffold50|si     902450 TACTTGTATGTTTGAAGTATCATTACCTTTTGTTTGTGTCGGAACAAACT 902499
                                   i    v       v ivv    i        i     i    
  rnd-1_family-       2850 TACTTGTACGTTTTAAGTATCTTCCACTTTCGTTTGTGTTGGAACGAACT 2899

  scaffold50|si     902500 GGTAACAGCACGTCGTAGGCTGTGGAGCATCAAACTCATTAACGAGGTCG 902549
                                     ?                          i  v     i  i
  rnd-1_family-       2900 GGTAACAGCANGTCGTAGGCTGTGGAGCATCAAACTCGTTCACGAGATCA 2949

  scaffold50|si     902550 TAAAGAGCACGAGCTTGTTTGGATATTGCGGATTGTTTCAAAGTGTCGCA 902599
                             ?                i         v             ?      
  rnd-1_family-       2950 TANAGAGCACGAGCTTGTTCGGATATTGCCGATTGTTTCAAAGNGTCGCA 2999

  scaffold50|si     902600 CGCAAAAACTGAATGTAGCTCTTGTAACATAGACATTTTTGCACGAGACC 902649
                            v    v     v                 ?  v?       i       
  rnd-1_family-       3000 CTCAAACACTGACTGTAGCTCTTGTAACATNGAANTTTTTGCGCGAGACC 3049

  scaffold50|si     902650 TGTGATCGTTGCGATCAATGTGCATTTCATTGCAAAAGTTCACAGTAAAT 902699
                                  i        i                          ?      
  rnd-1_family-       3050 TGTGATCATTGCGATCGATGTGCATTTCATTGCAAAAGTTCACNGTAAAT 3099

  scaffold50|si     902700 ATACCCGTCTTACAAACCCAGTGGTGTTGGGACTTCGGCAATTCGTCAGT 902749
                             i                        v          v i   i  v  
  rnd-1_family-       3100 ATGCCCGTCTTACAAACCCAGTGGTGTGGGGACTTCGGGAGTTCATCTGT 3149

  scaffold50|si     902750 GCAAAATAAGTGCTTAAACAACATGCGTGTCCTTGGGGCAGTAATCTGGA 902799
                                 i         v   v               v  v          
  rnd-1_family-       3150 GCAAAACAAGTGCTTATACATCATGCGTGTCCTTGGCGCCGTAATCTGGA 3199

  scaffold50|si     902800 CGAGATCGTGGAAAGTTCTCCATGCATATGGAAGATATCGTACATCCATC 902849
                                     i  ?              ?        v     i     i
  rnd-1_family-       3200 CGAGATCGTGAAANGTTCTCCATGCATANGGAAGATAGCGTACGTCCATT 3249

  scaffold50|si     902850 CCTTTGCGATAGTACGTGTTGAACTGTTGACTCAAGGGACCAGCATTTGG 902899
                                                v        v ?i                
  rnd-1_family-       3250 CCTTTGCGATAGTACGTGTTGTACTGTTGAGTNGAGGGACCAGCATTTGG 3299

  scaffold50|si     902900 AAAAGTACTGGCTCTTGTATTGTCATTTCGCAATGACGCCGGATAACTAT 902949
                                    ?                   ?               i  i 
  rnd-1_family-       3300 AAAAGTACTNGCTCTTGTATTGTCATTTCNCAATGACGCCGGATAGCTGT 3349

  scaffold50|si     902950 TATGACCATCGCAGTTCTTTCGGAGCGGAAAACTACCTCTGTCTCCGAGA 902999
                                              i     v                 v     v
  rnd-1_family-       3350 TATGACCATCGCAGTTCTTCCGGAGGGGAAAACTACCTCTGTCACCGAGT 3399

  scaffold50|si     903000 GCCTTCTTAAACATTCTCACATCAAACTGAGTTAACTGTCGAGTCTGAAA 903049
                             i              v  i        ?        ?     i     
  rnd-1_family-       3400 GCTTTCTTAAACATTCTGACGTCAAACTGNGTTAACTGNCGAGTTTGAAA 3449

  scaffold50|si     903050 CGCTTTCGATGAAATGCTTGAAGTAACTGGTGGGTTCAGGGCAAACTTTC 903099
                           ?                    ? vv     ?     ?    v    v?  
  rnd-1_family-       3450 NGCTTTCGATGAAATGCTTGANGACACTGGNGGGTTNAGGGGAAACANTC 3499

  scaffold50|si     903100 CAGCCTCTGCTACTATCCATCTTAGTTTGTAGTCCCCTTTCAACATGCGG 903149
                                         i      v          i ?   i   ivv  i  
  rnd-1_family-       3500 CAGCCTCTGCTACTGTCCATCGTAGTTTGTAGCCNCCTCTCAGACTGTGG 3549

  scaffold50|si     903150 CATTGCCAGTACAATCCGTCTCTCAAAAAATCTGGAGCAGCCGTACCGGC 903199
                                     v  v?         ivi     v     ?   v    i  
  rnd-1_family-       3550 CATTGCCAGTTCATNCCGTCTCTCGTGAAATCAGGAGCNGCCTTACCAGC 3599

  scaffold50|si     903200 AAAGACTAGAGCATTAGTAGATGATCCTGGGAAAGCATGACGAAGATCAT 903249
                                i   ?     i v       i      ?v??v     v     i 
  rnd-1_family-       3600 AAAGATTAGNGCATTGGGAGATGATTCTGGGANTNNTTGACGTAGATCGT 3649

  scaffold50|si     903250 TTAGGCATAATAAGGAGAATGAGCATGTACTCATTCTCTCAACCTATTCA 903299
                            ?       ?   vvv                        i     v   
  rnd-1_family-       3650 TNAGGCATANTAATTTGAATGAGCATGTACTCATTCTCTCGACCTAGTCA 3699

  scaffold50|si     903300 TAATGAAGACATATTAACTACAGGAATGAGATACATCAACGTCATATTAC 903349
                            i          ? v  iv?v v       i    v i  ?      ?  
  rnd-1_family-       3700 TGATGAAGACATNTGAATGNAACGAATGAGGTACAACGACNTCATATNAC 3749

  scaffold50|si     903350 ATAG 903353
                               
  rnd-1_family-       3750 ATAG 3753

Matrix = 20p43g.matrix
Kimura (with divCpGMod) = 8.43
Transitions / transversions = 1.02 (173/169)
Gap_init rate = 0.00 (1 / 3753), avg. gap size = 1.00 (1 / 1)

16761 11.00 0.08 0.00 scaffold50|size1076052 901361 903805 (168575) rnd-1_family-715#Unknown 1761 4207 (0) m_b487s001i0 150737

  scaffold50|si     901361 GCATCTGTGAAGGAGTTATATTGAAAACGGCGGAGGATACATTAGTATCA 901410
                               i           i              ?        ?     ?v i
  rnd-1_family-       1761 GCATTTGTGAAGGAGTCATATTGAAAACGGCNGAGGATACNTTAGTNACG 1810

  scaffold50|si     901411 GACCTCTCTGATCAGATGGATATGTTATCTATCAGCACCACACATTTGAG 901460
                             i   ? i            v i     i                    
  rnd-1_family-       1811 GATCTCNCCGATCAGATGGATTTATTATCCATCAGCACCACACATTTGAG 1860

  scaffold50|si     901461 GACTAGAATGGATGACATGATTAATCCCGATTTGTCGAACAATGATGTGG 901510
                             v    ? v          v         v iv     i    vi vv 
  rnd-1_family-       1861 GAATAGANTCGATGACATGAGTAATCCCGAGTCTTCGAATAATGTCGACG 1910

  scaffold50|si     901511 TACAGTCCAACACCGTTGGAAAATGTTTTCGTGGACAGCATAGTGTCACT 901560
                              v   i v?  ?  i                  vi i           
  rnd-1_family-       1911 TACCGTCTACNACNGTCGGAAAATGTTTTCGTGGAAGGTATAGTGTCACT 1960

  scaffold50|si     901561 GTTTCTATCGAAGAGGATTTTGATGAAGATCAATTTGGTGATGCTTTCGT 901610
                                 i v  i                       i              
  rnd-1_family-       1961 GTTTCTGTGGAGGAGGATTTTGATGAAGATCAATTCGGTGATGCTTTCGT 2010

  scaffold50|si     901611 TAGTGATCAAAGGTTTTGCCACAGTGTTAATTGGAAATCGGACAACAAAG 901660
                                    v  ?                v         v   i      
  rnd-1_family-       2011 TAGTGATCACAGNTTTTGCCACAGTGTTACTTGGAAATCTGACGACAAAG 2060

  scaffold50|si     901661 AAAAACAATGCTTTGGAAGAAGAATTAGCTTTGAGTTGGAATATTTTCTT 901710
                                      v                                      
  rnd-1_family-       2061 AAAAACAATGCATTGGAAGAAGAATTAGCTTTGAGTTGGAATATTTTCTT 2110

  scaffold50|si     901711 GTACAACGAGCCATTTCACTTCAGACGTCAACGATAGTCCATACGGCGTA 901760
                                                            i v   vv   v v   
  rnd-1_family-       2111 GTACAACGAGCCATTTCACTTCAGACGTCAACGGTCGTCGTTACTGGGTA 2160

  scaffold50|si     901761 CACGGAGGCATACATTCAATTCTCCAATCTCCCTGATCGAACAGTTATCA 901810
                                    v              ?          viv    v   i   
  rnd-1_family-       2161 CACGGAGGCTTACATTCAATTCTCNAATCTCCCTGTCAGAACTGTTGTCA 2210

  scaffold50|si     901811 GATGCACAGACAATTTCCGTGGACAATCATGGTACGACTTTGTCATGGTG 901860
                                          v            i     i     i        i
  rnd-1_family-       2211 GATGCACAGACAATTACCGTGGACAATCGTGGTATGACTTCGTCATGGTA 2260

  scaffold50|si     901861 AAAAGGAATGATGTCATCCTACCTGGTAAAGTAGTTGGTATAATTGAGGA 901910
                           v    i           i              ?  i             v
  rnd-1_family-       2261 CAAAGAAATGATGTCATTCTACCTGGTAAAGTNGTCGGTATAATTGAGGT 2310

  scaffold50|si     901911 TGACGGAGAAGTCAAATTTGTTATTCACTCGGCAATTCTTACAAATGGAT 901960
                                  i       i                     v vi         
  rnd-1_family-       2311 TGACGGAAAAGTCAAGTTTGTTATTCACTCGGCAATTGTAGCAAATGGAT 2360

  scaffold50|si     901961 TTGATGGACTGGAATCAATGATGAAATCCTTTTTTCATCATTTTGTCCTT 902010
                            i  i     v     i   vv      ?     i               
  rnd-1_family-       2361 TCGACGGACTTGAATCGATGCAGAAATCNTTTTTCCATCATTTTGTCCTT 2410

  scaffold50|si     902011 GGTGATAGGAATCATATCCATCTTCACAATCTGTCGGATATTGTAATGCC 902060
                             v    i i    i  i     ?   i    vvv               
  rnd-1_family-       2411 GGAGATAAGGATCACATTCATCTNCACGATCTCGAGGATATTGTAATGCC 2460

  scaffold50|si     902061 ATTGATTGTGTACCCTAATTATGGAAGGGACAAAAAGTCAGAATTCATTT 902110
                              i     v     ?     i     i   v     v            
  rnd-1_family-       2461 ATTAATTGTTTACCCNAATTACGGAAGAGACCAAAAGACAGAATTCATTT 2510

  scaffold50|si     902111 CAATGTTGCCAAAAAGATTGTGGGGAAACTTCTTTACGGAGTTTGTAAAT 902160
                            v     i                 v           ?     i      
  rnd-1_family-       2511 CTATGTTACCAAAAAGATTGTGGGGCAACTTCTTTACNGAGTTCGTAAAT 2560

  scaffold50|si     902161 AATTCATGGCTTTAAATGTGGCTCAGTTACATAGACGAATCTACACATGT 902210
                                ?     ?      ?  i ? ?   i  v vi i       v i i
  rnd-1_family-       2561 AATTCNTGGCTNTAAATGNGGTTNANTTATATCGTTGGATCTACAAACGC 2610

  scaffold50|si     902211 TAATTTATCAAATGATGTTGGAAACATATATTTAATACTTATTTCTATCA 902260
                             v                 v             v          vi   
  rnd-1_family-       2611 TACTTTATCAAATGATGTTGCAAACATATATTTATTACTTATTTCGGTCA 2660

  scaffold50|si     902261 ACCCTCTCCCCAAGCAACAAGATTCAACCTAGGATGTTCTCCGACAAATA 902310
                           v           v  ?          i            v  v  i  v 
  rnd-1_family-       2661 TCCCTCTCCCCATGCNACAAGATTCAGCCTAGGATGTTCACCTACGAAAA 2710

  scaffold50|si     902311 CTTCTTCCTTGTCATCTGATTTTTCATAAAATATGGGAACAGAAGTTCCA 902360
                                  vii  v   ?  v?                   ?  v      
  rnd-1_family-       2711 CTTCTTCACCGTGATCNGAANTTTCATAAAATATGGGAACNGATGTTCCA 2760

  scaffold50|si     902361 TGCAGGATTACTCCTCCGAGAAAGATGTTAGTCCAGTGATCAAATACACG 902410
                                ? ?               i                          
  rnd-1_family-       2761 TGCAGNANTACTCCTCCGAGAAAAATGTTAGTCCAGTGATCAAATACACG 2810

  scaffold50|si     902411 ATGCGCGACACCCAAAGTCGGCATTGGGAAATAACAATGTACTTGTATGT 902460
                              v  v  i     ?  v     v     i  i             i  
  rnd-1_family-       2811 ATGAGCCACGCCCAANGTAGGCATGGGGAAGTAGCAATGTACTTGTACGT 2860

  scaffold50|si     902461 TTGAAGTATCATTACCTTTTGTTTGTGTCGGAACAAACTGGTAACAGCAC 902510
                             v       v ivv    i        i     i              ?
  rnd-1_family-       2861 TTTAAGTATCTTCCACTTTCGTTTGTGTTGGAACGAACTGGTAACAGCAN 2910

  scaffold50|si     902511 GTCGTAGGCTGTGGAGCATCAAACTCATTAACGAGGTCGTAAAGAGCACG 902560
                                                     i  v     i  i  ?        
  rnd-1_family-       2911 GTCGTAGGCTGTGGAGCATCAAACTCGTTCACGAGATCATANAGAGCACG 2960

  scaffold50|si     902561 AGCTTGTTTGGATATTGCGGATTGTTTCAAAGTGTCGCACGCAAAAACTG 902610
                                   i         v             ?       v    v    
  rnd-1_family-       2961 AGCTTGTTCGGATATTGCCGATTGTTTCAAAGNGTCGCACTCAAACACTG 3010

  scaffold50|si     902611 AATGTAGCTCTTGTAACATAGACATTTTTGCACGAGACCTGTGATCGTTG 902660
                            v                 ?  v?       i              i   
  rnd-1_family-       3011 ACTGTAGCTCTTGTAACATNGAANTTTTTGCGCGAGACCTGTGATCATTG 3060

  scaffold50|si     902661 CGATCAATGTGCATTTCATTGCAAAAGTTCACAGTAAATATACCCGTCTT 902710
                                i                          ?        i        
  rnd-1_family-       3061 CGATCGATGTGCATTTCATTGCAAAAGTTCACNGTAAATATGCCCGTCTT 3110

  scaffold50|si     902711 ACAAACCCAGTGGTGTTGGGACTTCGGCAATTCGTCAGTGCAAAATAAGT 902760
                                           v          v i   i  v        i    
  rnd-1_family-       3111 ACAAACCCAGTGGTGTGGGGACTTCGGGAGTTCATCTGTGCAAAACAAGT 3160

  scaffold50|si     902761 GCTTAAACAACATGCGTGTCCTTGGGGCAGTAATCTGGACGAGATCGTGG 902810
                                v   v               v  v                    i
  rnd-1_family-       3161 GCTTATACATCATGCGTGTCCTTGGCGCCGTAATCTGGACGAGATCGTGA 3210

  scaffold50|si     902811 AAAGTTCTCCATGCATATGGAAGATATCGTACATCCATCCCTTTGCGATA 902860
                             ?              ?        v     i     i           
  rnd-1_family-       3211 AANGTTCTCCATGCATANGGAAGATAGCGTACGTCCATTCCTTTGCGATA 3260

  scaffold50|si     902861 GTACGTGTTGAACTGTTGACTCAAGGGACCAGCATTTGGAAAAGTACTGG 902910
                                     v        v ?i                         ? 
  rnd-1_family-       3261 GTACGTGTTGTACTGTTGAGTNGAGGGACCAGCATTTGGAAAAGTACTNG 3310

  scaffold50|si     902911 CTCTTGTATTGTCATTTCGCAATGACGCCGGATAACTATTATGACCATCG 902960
                                             ?               i  i            
  rnd-1_family-       3311 CTCTTGTATTGTCATTTCNCAATGACGCCGGATAGCTGTTATGACCATCG 3360

  scaffold50|si     902961 CAGTTCTTTCGGAGCGGAAAACTACCTCTGTCTCCGAGAGCCTTCTTAAA 903010
                                   i     v                 v     v  i        
  rnd-1_family-       3361 CAGTTCTTCCGGAGGGGAAAACTACCTCTGTCACCGAGTGCTTTCTTAAA 3410

  scaffold50|si     903011 CATTCTCACATCAAACTGAGTTAACTGTCGAGTCTGAAACGCTTTCGATG 903060
                                 v  i        ?        ?     i     ?          
  rnd-1_family-       3411 CATTCTGACGTCAAACTGNGTTAACTGNCGAGTTTGAAANGCTTTCGATG 3460

  scaffold50|si     903061 AAATGCTTGAAGTAACTGGTGGGTTCAGGGCAAACTTTCCAGCCTCTGCT 903110
                                     ? vv     ?     ?    v    v?             
  rnd-1_family-       3461 AAATGCTTGANGACACTGGNGGGTTNAGGGGAAACANTCCAGCCTCTGCT 3510

  scaffold50|si     903111 ACTATCCATCTTAGTTTGTAGTCCCCTTTCAACATGCGGCATTGCCAGTA 903160
                              i      v          i ?   i   ivv  i            v
  rnd-1_family-       3511 ACTGTCCATCGTAGTTTGTAGCCNCCTCTCAGACTGTGGCATTGCCAGTT 3560

  scaffold50|si     903161 CAATCCGTCTCTCAAAAAATCTGGAGCAGCCGTACCGGCAAAGACTAGAG 903210
                             v?         ivi     v     ?   v    i       i   ? 
  rnd-1_family-       3561 CATNCCGTCTCTCGTGAAATCAGGAGCNGCCTTACCAGCAAAGATTAGNG 3610

  scaffold50|si     903211 CATTAGTAGATGATCCTGGGAAAGCATGACGAAGATCATTTAGGCATAAT 903260
                               i v       i      ?v??v     v     i  ?       ? 
  rnd-1_family-       3611 CATTGGGAGATGATTCTGGGANTNNTTGACGTAGATCGTTNAGGCATANT 3660

  scaffold50|si     903261 AAGGAGAATGAGCATGTACTCATTCTCTCAACCTATTCATAATGAAGACA 903310
                             vvv                        i     v    i         
  rnd-1_family-       3661 AATTTGAATGAGCATGTACTCATTCTCTCGACCTAGTCATGATGAAGACA 3710

  scaffold50|si     903311 TATTAACTACAGGAATGAGATACATCAACGTCATATTACATAGGCGGTGA 903360
                            ? v  iv?v v       i    v i  ?      ?      vvv    
  rnd-1_family-       3711 TNTGAATGNAACGAATGAGGTACAACGACNTCATATNACATAGTACGTGA 3760

  scaffold50|si     903361 AATGGATACAA--GTACTCACGTTGGCATCGAAGAAGTTTATGGGGTCTT 903408
                            i ?    i  --        i    v       ? v ?  ii     i?
  rnd-1_family-       3761 AGTNGATATAAATGTACTCACATTGGAATCGAAGNATTNTACAGGGTCCN 3810

  scaffold50|si     903409 TCTCGCCATTCTTGGTGCTGATCCCCAGTTTATGATGCTTCTTGAAGGTC 903458
                                                      ?      v vi         vv 
  rnd-1_family-       3811 TCTCGCCATTCTTGGTGCTGATCCCCANTTTATGCTCTTTCTTGAAGCGC 3860

  scaffold50|si     903459 AAGTAGCGATCCCGTGGAACAACAAAGAATCTACGACATGTCTTTCCCTT 903508
                                vi v           ?  i              v           
  rnd-1_family-       3861 AAGTACTGCTCCCGTGGAACNACGAAGAATCTACGACAGGTCTTTCCCTT 3910

  scaffold50|si     903509 TATGCTGTCACGGAGTTTGGGAATGACGAAAATACCATTGAACAGAGGAT 903558
                                             ?    i   i  v     ? v           
  rnd-1_family-       3911 TATGCTGTCACGGAGTTTNGGAACGACAAACATACCNTGGAACAGAGGAT 3960

  scaffold50|si     903559 CCTTCCATCGAAGGTAAGACATTTCGACAGCTTCGTCTTGTTTGCCTGTG 903608
                                    v      v       ?? iv v   i           ?   
  rnd-1_family-       3961 CCTTCCATCTAAGGTACGACATTTNNATTGGTTCATCTTGTTTGCCNGTG 4010

  scaffold50|si     903609 ATGATGGCATAAGAGCAGAGATTGGATTTGTTGGGGACGTAGTAGGCAGC 903658
                                                  i  i        i        v     
  rnd-1_family-       4011 ATGATGGCATAAGAGCAGAGATTAGACTTGTTGGGAACGTAGTACGCAGC 4060

  scaffold50|si     903659 TTGACAGAATCTGGTAGCAAAGGGATTCAGTCCTTTTTTCCTGGCGGCCT 903708
                                v   v v         v        i  i  i     v  v    
  rnd-1_family-       4061 TTGACTGAAGCGGGTAGCAAATGGATTCAGCCCCTTCTTCCTTGCTGCCT 4110

  scaffold50|si     903709 TGAATTTATTGTTTACAAAACGACTGCCATCATTGTCGTAAGTAACGTAG 903758
                                     v              v  i           ?  ?     i
  rnd-1_family-       4111 TGAATTTATTTTTTACAAAACGACTTCCGTCATTGTCGTANGTNACGTAA 4160

  scaffold50|si     903759 TATTCTTTGAAGTCAACCCTGGTGGTTATGGTTGGTGGATGGACTTT 903805
                             i         i       ? iv  v              ?     
  rnd-1_family-       4161 TACTCTTTGAAGCCAACCCTNGCTGTGATGGTTGGTGGATGNACTTT 4207

Matrix = 20p43g.matrix
Kimura (with divCpGMod) = 10.75
Transitions / transversions = 0.89 (127/142)
Gap_init rate = 0.00 (1 / 2444), avg. gap size = 2.00 (2 / 1)

17012 12.83 0.77 0.81 scaffold50|size1076052 902346 905071 (167309) rnd-1_family-225#Unknown 1 2725 (169) m_b487s001i1 150737

  scaffold50|si     902346 GGAACAGAAGTTCCATGCAGGATTACTCCTCCGAGAAAGATGTTAGTCCA 902395
                                ?  v        i iv vv              i           
  rnd-1_family-          1 GGAACNGATGTTCCATGTAACAGGACTCCTCCGAGAAAAATGTTAGTCCA 50

  scaffold50|si     902396 GTGATCAAATACACGATGCGCGACACCCAAAGTCGGCATTGGGAAATAAC 902445
                                             v  v  i     ?  v     v     i  i 
  rnd-1_family-         51 GTGATCAAATACACGATGAGCCACGCCCAANGTAGGCATGGGGAAGTAGC 100

  scaffold50|si     902446 AATGTACTTGTATGTTTGAAGTATCATTACCTTTTGTTTGTGTCGGAACA 902495
                                       i    v?      -  v vi  i        i     i
  rnd-1_family-        101 AATGTACTTGTACGTTTTNAGTATC-TTCCACTTCGTTTGTGTTGGAACG 149

  scaffold50|si     902496 AACTGGTAACAGCACGTCGTAGGCTGTGGAGCATCAAACTCATTAACGAG 902545
                                         ?                          i  v     
  rnd-1_family-        150 AACTGGTAACAGCANGTCGTAGGCTGTGGAGCATCAAACTCGTTCACGAG 199

  scaffold50|si     902546 GTCGTAAAGAGCACGAGCTTGTTTGGATATTGCGGATTGTTTCAAAGTGT 902595
                           i  i  ?                i         v             ?  
  rnd-1_family-        200 ATCATANAGAGCACGAGCTTGTTCGGATATTGCCGATTGTTTCAAAGNGT 249

  scaffold50|si     902596 CGCACGCAAAAACTGAATGTAGCTCTTGTAACATAGACATTTTTGCACGA 902645
                                v    v     v                 ?  ??       i   
  rnd-1_family-        250 CGCACTCAAACACTGACTGTAGCTCTTGTAACATNGANNTTTTTGCGCGA 299

  scaffold50|si     902646 GACCTGTGATCGTTGCGATCAATGTGCATTTCATTGCAAAAGTTCACAGT 902695
                                      i        i                          ?  
  rnd-1_family-        300 GACCTGTGATCATTGCGATCGATGTGCATTTCATTGCAAAAGTTCACNGT 349

  scaffold50|si     902696 AAATATACCCGTCTTACAAACCCAGTGGTGTTGGGACTTCGGCAATTCGT 902745
                           i     i                        v          v i   i 
  rnd-1_family-        350 GAATATGCCCGTCTTACAAACCCAGTGGTGTGGGGACTTCGGGAGTTCAT 399

  scaffold50|si     902746 CAGTGCAAAATAAGTGCTTAAACAACATGCGTGTCCTTGGGGCAGTAATC 902795
                            v        i         v   v               v  v      
  rnd-1_family-        400 CTGTGCAAAACAAGTGCTTATACATCATGCGTGTCCTTGGCGCCGTAATC 449

  scaffold50|si     902796 TGGACGAGATCGTGGAAAGTTCTCCATGCATATGGAAGATATCGTACATC 902845
                                         i  ?              ?        v     i  
  rnd-1_family-        450 TGGACGAGATCGTGAAANGTTCTCCATGCATANGGAAGATAGCGTACGTC 499

  scaffold50|si     902846 CATCCCTTTGCGATAGTACGTGTTGAACTGTTGACTCAAGGGACCAGCAT 902895
                              i                     v        v ?i            
  rnd-1_family-        500 CATTCCTTTGCGATAGTACGTGTTGTACTGTTGAGTNGAGGGACCAGCAT 549

  scaffold50|si     902896 TTGGAAAAGTACTGGCTCTTGTATTGTCATTTCGCAATGACGCCGGATAA 902945
                                        ?                   ?               i
  rnd-1_family-        550 TTGGAAAAGTACTNGCTCTTGTATTGTCATTTCNCAATGACGCCGGATAG 599

  scaffold50|si     902946 CTATTATGACCATCGCAGTTCTTTCGGAGCGGAAAACTACCTCTGTCTCC 902995
                             i                    i     v                 v  
  rnd-1_family-        600 CTGTTATGACCATCGCAGTTCTTCCGGAGGGGAAAACTACCTCTGTCACC 649

  scaffold50|si     902996 GAGAGCCTTCTTAAACATTCTCACATCAAACTGAGTTAACTGTCGAGTCT 903045
                              v  i              v  i        ?        ?     i 
  rnd-1_family-        650 GAGTGCTTTCTTAAACATTCTGACGTCAAACTGNGTTAACTGNCGAGTTT 699

  scaffold50|si     903046 GAAACGCTTTCGATGAAATGCTTGAAGTAACTGGTGGGTTCAGGGCAAAC 903095
                               ?                    ? ?v     ?     ?    v    
  rnd-1_family-        700 GAAANGCTTTCGATGAAATGCTTGANGNCACTGGNGGGTTNAGGGGAAAC 749

  scaffold50|si     903096 TTTCCAGCCTCTGCTACTATCCATCTTAGTTTGTAGTCCCCTTTCAACAT 903145
                           v?   i            i      v          i     i   ivv 
  rnd-1_family-        750 ANTCCGGCCTCTGCTACTGTCCATCGTAGTTTGTAGCCCCCTCTCAGACT 799

  scaffold50|si     903146 GCGGCATTGCCAGTACAATCCGTCTCTCAAAAAATCTGGAGCAGCCGTAC 903195
                            i            v  v?         ivi     v     v   v   
  rnd-1_family-        800 GTGGCATTGCCAGTTCATNCCGTCTCTCGTGAAATCAGGAGCTGCCTTAC 849

  scaffold50|si     903196 CGGCAAAGACTAGAGCATTAGTAGATGATCCTGGGAAAGCATGACGAAGA 903245
                            i              i  i v               v ??     v   
  rnd-1_family-        850 CAGCAAAGACTAGAGCGTTGGGAGATGATCCTGGGAATGNNTGACGTAGA 899

  scaffold50|si     903246 TCATTTAGGCATAATAAGGAGAATGAGCATGTACTCATTCTCTCAACCTA 903295
                             i              vvv                        i     
  rnd-1_family-        900 TCGTTTAGGCATAATAATTTGAATGAGCATGTACTCATTCTCTCGACCTA 949

  scaffold50|si     903296 TTCATAATGAAGACATATTAACTACAGGAATGAGATACATCAACGTCATA 903345
                           v ?  i          v v  iv v vi      i    v i  ?     
  rnd-1_family-        950 GTNATGATGAAGACATTTGAATGAAACAAATGAGGTACAACGACNTCATA 999

  scaffold50|si     903346 TTACATAGGCGGTGAAATGGATA-CAA-GTACTCACGTTGGCATCGAAGA 903393
                           ??      vvv     i v    -   -        i    v       ?
  rnd-1_family-       1000 NNACATAGTACGTGAAGTTGATATCAATGTACTCACATTGGAATCGAAGN 1049

  scaffold50|si     903394 AGTTTATGGGGTCTTTCTCGCCATTCTTGGTGCTGATCCCCAGTTTATGA 903443
                            v ?  ii     i?                           ?      v
  rnd-1_family-       1050 ATTNTACAGGGTCCNTCTCGCCATTCTTGGTGCTGATCCCCANTTTATGC 1099

  scaffold50|si     903444 TGCTTCTTGAAGGTCAAGTAGCGATCCCGTGGAACAACAAAGAATCTACG 903493
                            vi         vv      vi v           ?  i           
  rnd-1_family-       1100 TCTTTCTTGAAGCGCAAGTACTGCTCCCGTGGAACNACGAAGAATCTACG 1149

  scaffold50|si     903494 ACATGTCTTTCCCTTTATGCTGTCACGGAGTTTGGGAATGACGAAAATAC 903543
                              v                             ?    i   i  v    
  rnd-1_family-       1150 ACAGGTCTTTCCCTTTATGCTGTCACGGAGTTTNGGAACGACAAACATAC 1199

  scaffold50|si     903544 CATTGAACAGAGGATCCTTCCATCGAAGGTAAGACATTTCGACAGCTTCG 903593
                            ? v                    v      v       ?? iv v   i
  rnd-1_family-       1200 CNTGGAACAGAGGATCCTTCCATCTAAGGTACGACATTTNNATTGGTTCA 1249

  scaffold50|si     903594 TCTTGTTTGCCTGTGATGATGGCATAAGAGCAGAGATTGGATTTGTTGGG 903643
                                      ?     i                    i  i        
  rnd-1_family-       1250 TCTTGTTTGCCNGTGATAATGGCATAAGAGCAGAGATTAGACTTGTTGGG 1299

  scaffold50|si     903644 GACGTAGTAGGCAGCTTGACAGAATCTGGTAGCAAAGGGATTCAGTCCTT 903693
                           i        v          v   v v         v        i    
  rnd-1_family-       1300 AACGTAGTACGCAGCTTGACTGAAGCGGGTAGCAAATGGATTCAGCCCTT 1349

  scaffold50|si     903694 TTTTCCTGGCGGCCTTGAATTTATTGTTTACAAAACGACTGCCATCATTG 903743
                            i     v  v              v              v  i      
  rnd-1_family-       1350 TCTTCCTTGCTGCCTTGAATTTATTTTTTACAAAACGACTTCCGTCATTG 1399

  scaffold50|si     903744 TCGTAAGTAACGTAGTATTCTTTGAAGTCAACCCTGGTGGTTATGGTTGG 903793
                                ?  ?     i  i         i i     ? iv  v        
  rnd-1_family-       1400 TCGTANGTNACGTAATACTCTTTGAAGCCGACCCTNGCTGTGATGGTTGG 1449

  scaffold50|si     903794 TGGATGGACTTTATCTGGATTTGT-TTTGGAAGGCAACAAAGTGGATAGA 903842
                                       v vv?    v  -     i ? v   - ?     v   
  rnd-1_family-       1450 TGGATGGACTTTTTGANGATTAGTGTTTGGGANGAAAC-ANGTGGAGAGA 1498

  scaffold50|si     903843 AATTTGTCTGGGCCTGCATGGTAGGCAAACA--ATATTGCATCAAAAGTG 903890
                                   v  i       ii? v v     --      --   i i v 
  rnd-1_family-       1499 AATTTGTCGGGACCTGCATAANATGGAAACAAGATATTG--TCAGAGGAG 1546

  scaffold50|si     903891 GACATCGAAGAAGTAGTACAAACTGATAATTTCATTTCTTACCAAGGGCG 903940
                           ivi  -   iv --  v     i i ?    i    i        i   v
  rnd-1_family-       1547 ACTAT-GAAACA--AGGACAAATTAANAATTCCATTCCTTACCAAAGGCT 1593

  scaffold50|si     903941 GAGTGCTGGATGCAATTGTCTGTTTGATTAATTACGTCTACTTTATCACT 903990
                                   i  i        v i  ?   v iv      v          
  rnd-1_family-       1594 GAGTGCTGAATACAATTGTCAGCTTNATTCACGACGTCTTCTTTATCACT 1643

  scaffold50|si     903991 GTCCAAGTGAGGACCCATGACTTTGTTGACGAAGTACATGGAGAAGTGTG 904040
                             i                           i                 v 
  rnd-1_family-       1644 GTTCAAGTGAGGACCCATGACTTTGTTGACAAAGTACATGGAGAAGTGAG 1693

  scaffold50|si     904041 GGTCATCTTGTCCCAAAATGAATGTATGGACTATGGCTTGGGGATTGAAG 904090
                                           i      v    i   i          -   -- 
  rnd-1_family-       1694 GGTCATCTTGTCCCAAGATGAATTTATGAACTGTGGCTTGGGG-TTG--G 1740

  scaffold50|si     904091 CTAATAGGAATGCTCGCATTCCGAAAGAGATCATCTTGGCATTCTCTCAC 904140
                            ----i i i?      i        v     i  v v      i v   
  rnd-1_family-       1741 C----GGAAGNGCTCGCGTTCCGAAACAGATCGTCGTCGCATTCCCGCAC 1786

  scaffold50|si     904141 TCGAAGAACACCATCAACAATATTATCAGGTGACATCATAACATTGTAAT 904190
                            i                     v i    ?           i       
  rnd-1_family-       1787 TTGAAGAACACCATCAACAATATGACCAGGNGACATCATAACGTTGTAAT 1836

  scaffold50|si     904191 GGAGTCCTTCAATAATCCCAAGCTTGAAGGAATTTGTATTTTGTGTGGAG 904240
                            i v      i        ?            v i     v ?       
  rnd-1_family-       1837 GAATTCCTTCGATAATCCCNAGCTTGAAGGAAGTCGTATTGTNTGTGGAG 1886

  scaffold50|si     904241 AAGCACACAAAACAATTTAAACAGTTATCCTTGAATGAGTGACTAGGGAA 904290
                                            i ?                     i        
  rnd-1_family-       1887 AAGCACACAAAACAATTCANACAGTTATCCTTGAATGAGTGGCTAGGGAA 1936

  scaffold50|si     904291 TGTAGTACACTCAATGTATACCGGGTTGGCATAGGATTCGTAACGGAGAT 904340
                           v  ?  i     i     i  v     v v      vvi   v  i  vi
  rnd-1_family-       1937 AGTNGTGCACTCGATGTACACAGGGTTCGAATAGGAGGTGTATCGAAGTC 1986

  scaffold50|si     904341 GAGAATTCATCTTGTACAGGAGAACTCTTGAGGATTCAAATTCATACTCG 904390
                           ?ivv i v ?      ?i i v    ?       vi i  v         
  rnd-1_family-       1987 NGTTACTAANCTTGTANGGAATAACTNTTGAGGAGCCGAAGTCATACTCG 2036

  scaffold50|si     904391 AACAAGAGTCTACTGCCCTTACATCTTGAGGAGACATCCAAAAGAGAATT 904440
                                v v  v   i     i          vi  i           v  
  rnd-1_family-       2037 AACAACATTCGACTACCCTTGCATCTTGAGGCAACGTCCAAAAGAGACTT 2086

  scaffold50|si     904441 GAAAAATGGATGCTGCGAAATATTGCTCAAAACTTGAAGAGAAAGAGAAT 904490
                              vvv         v  i  i    ?  ? v ?                
  rnd-1_family-       2087 GAATTTTGGATGCTGGGAGATGTTGCNCANATCNTGAAGAGAAAGAGAAT 2136

  scaffold50|si     904491 CAGGAGGCAAAGGAGTAGCGCGGCCACTGCGTTCTGCATCCCCATCTTCT 904540
                                         i             v v                   
  rnd-1_family-       2137 CAGGAGGCAAAGGAATAGCGCGGCCACTCCCTTCTGCATCCCCATCTTCT 2186

  scaffold50|si     904541 AATTCGTCAACAAGATTGAACTCATCTTCAGCAGAAGAGAATTCAGAGGG 904590
                                i   v   v       v              v             
  rnd-1_family-       2187 AATTCATCACCAACATTGAACACATCTTCAGCAGAATAGAATTCAGAGGG 2236

  scaffold50|si     904591 CAAAGGAGTAGCACGGCCACACCTATCTGCTTCCTCCTCTTTCACTTCAT 904640
                                                               v       v     
  rnd-1_family-       2237 CAAAGGAGTAGCACGGCCACACCTATCTGCTTCCTCGTCTTTCAATTCAT 2286

  scaffold50|si     904641 CAACACAACTTAGGGAAAACGATGGCAAGTGAGTAGCACGGCCACTCACG 904690
                                                                ?           i
  rnd-1_family-       2287 CAACACAACTTAGGGAAAACGATGGCAAGTGAGTAGCNCGGCCACTCACA 2336

  scaffold50|si     904691 TCTGCTGCATCGATCCCAGTGTGTGATTCCATCATTCTTCTCCTTTTTTC 904740
                                 v  i       iv  ii         i                 
  rnd-1_family-       2337 TCTGCTTCACCGATCCCGTTGCATGATTCCATTATTCTTCTCCTTTTTTC 2386

  scaffold50|si     904741 AGAGTGAACACTTG---GGGCAGTAGAACCTGAGTGACAACTTGGTTTCT 904787
                             i v         ---                 v? ?            
  rnd-1_family-       2387 AGGGAGAACACTTGGTCGGGCAGTAGAACCTGAGANANAACTTGGTTTCT 2436

  scaffold50|si     904788 TGTATACTTCTTCTGAACTGTGTACTTTCCATACATCTTGTACGTCCCCC 904837
                             v v v       ---?i v  v i   v vi vv   vv  i ? ?i 
  rnd-1_family-       2437 TGGAGAGTTCTTCT---NCGGGTTCCTTCGAGGCTACTTCAACATNCNTC 2483

  scaffold50|si     904838 TTGGAAACGTTCTGTCCGAAAGAACAGAAGGTACCTTTTTCTTCGCATCG 904887
                            ii   vi v       i          iv    ?        vi     
  rnd-1_family-       2484 TCAGAATTGATCTGTCCAAAAGAACAGAGTGTACNTTTTTCTTGACATCG 2533

  scaffold50|si     904888 ATGACAGCTCGTACACTTTCCTCCGGGTTGTAGTATCGGAGAGCATTTCT 904937
                           ?  i  i  v v   iv             v    ?   ?  i       
  rnd-1_family-       2534 NTGGCAACTGGAACATGTTCCTCCGGGTTGAAGTANCGGNGAACATTTCT 2583

  scaffold50|si     904938 TTTTGTCTCGCTG-ACATTTCATGCAAGAATGGCGTGGTCTTCCAATGGT 904986
                                   -  v -i               iv         v    i   
  rnd-1_family-       2584 TTTTGTCT-GCAGTGCATTTCATGCAAGAACTGCGTGGTCTGCCAACGGT 2632

  scaffold50|si     904987 AAACATGATGGATTTATATCAATTGGAGAATT-----------TTGCAAT 905025
                           ?iv     vv    -- i  i       i   -----------    ? -
  rnd-1_family-       2633 NGCCATGAGCGATT--TGTCGATTGGAGGATTGTGATGGAACATTGCNA- 2679

  scaffold50|si     905026 CAAATATGTCTACCAA-AAGAATGGTTGATTGCCGGATGGATTGAGA 905071
                           -ii i i  v i    -  v            v   i  i  i v  
  rnd-1_family-       2680 -GGACACGTATGCCAACAATAATGGTTGATTGGCGGGTGAATCGCGA 2725

Matrix = 20p43g.matrix
Kimura (with divCpGMod) = 13.05
Transitions / transversions = 0.95 (169/178)
Gap_init rate = 0.01 (30 / 2725), avg. gap size = 1.43 (43 / 30)


13 17.61 0.00 12.00 scaffold50|size1076052 905221 905276 (167104) (TGGA)n#Simple_repeat 1 50 (0) m_b487s252i0 150738

  scaffold50|si     905221 TGGTTGCGATCGATGGATGGATTCTGTTGAATTTAATGGATTGAGATGGA 905270
                              v  -   v          - -v v  i - vi     -  -      
  (TGGA)n#Simpl          1 TGGATG-GATGGATGGATGGA-T-GGATGGA-TGGATGGA-TG-GATGGA 44

  scaffold50|si     905271 TGGATG 905276
                                 
  (TGGA)n#Simpl         45 TGGATG 50

Matrix = Unknown
Transitions / transversions = 0.40 (2/5)
Gap_init rate = 0.11 (6 / 55), avg. gap size = 1.00 (6 / 6)


25 7.03 6.67 0.00 scaffold50|size1076052 906280 906324 (166056) (CAA)n#Simple_repeat 1 48 (0) m_b487s252i1 150739

  scaffold50|si     906280 CAACAA-AA-AACAACGCCAGCAACAACAACAACAACAACAAC-ACAA 906324
                                 -  -      iv  i                      -    
  (CAA)n#Simple          1 CAACAACAACAACAACAACAACAACAACAACAACAACAACAACAACAA 48

Matrix = Unknown
Transitions / transversions = 2.00 (2/1)
Gap_init rate = 0.07 (3 / 44), avg. gap size = 1.00 (3 / 3)


372 15.70 4.00 3.17 scaffold50|size1076052 906918 907042 (165338) rnd-1_family-1248#Unknown 47 172 (1) m_b487s001i2 150740

  scaffold50|si     906918 CCTTTACAATATCAAAT--ATTAATTGATACTTAACATGACGTAGTAACA 906965
                                 -   vii    --  v   i    v - i?    -  ii   i 
  rnd-1_family-         47 CCTTTA-AATTCTAAATTTATAAATCGATAAT-AGNATGA-GTGATAATA 93

  scaffold50|si     906966 AA-TAT-TACGGTTTAG-TATTAAGATAAAATAAGATGGGTTAACAGTAG 907012
                             -   -v v   i   -    v-          ?       vv  vv  
  rnd-1_family-         94 AAATATAGAAGGTCTAGCTATTT-GATAAAATAANATGGGTTTCCACGAG 142

  scaffold50|si     907013 AGTTTCCAATAAAAAGAGTATACTCATGAT 907042
                                         v               
  rnd-1_family-        143 AGTTTCCAATAAAATGAGTATACTCATGAT 172

Matrix = 20p43g.matrix
Kimura (with divCpGMod) = 17.01
Transitions / transversions = 0.73 (8/11)
Gap_init rate = 0.06 (8 / 124), avg. gap size = 1.12 (9 / 8)


2314 15.84 3.09 4.72 scaffold50|size1076052 907564 908080 (164300) C rnd-1_family-554#Unknown (34) 509 1 m_b487s001i3 150741

  scaffold50|si     907564 GTGGTGTTGGGAGGTGCG-GTGATGATGTAGGTATATAGGTACAAACAAG 907612
                                        iii  - v    -   i      v      -------
C rnd-1_family-        509 GTGGTGTTGGGAGACACGTGAGATG-TGTGGGTATAGAGGTAC------- 468

  scaffold50|si     907613 CATGAAAAAGAAGTTGTGGTGTTGGGAGACACCATAAG-TATGTTGGTCC 907661
                             ?-----   i--                   i i  - i       ? 
C rnd-1_family-        467 CAN-----AGAG--TGTGGTGTTGGGAGACACCGTGAGGTGTGTTGGTNC 425

  scaffold50|si     907662 AGAGGTACCAAAAATCCTAGTGTCGAATGGGAATGATAAAGAATCTATG- 907710
                                     v i -----   ivii iv  i  v v            -
C rnd-1_family-        424 AGAGGTACCACAGA-----GTGCAAGACCGGGATCAAAAAGAATCTATGC 380

  scaffold50|si     907711 -----------TGGGGAGAATGATTGGACAGGATTTTTGGTGAAAAGGAA 907749
                           -----------                    i    viv      v v  
C rnd-1_family-        379 CTGGATGCAAGTGGGGAGAATGATTGGACAGAATTTACTGTGAAATGTAA 330

  scaffold50|si     907750 GGTTACACATGGAATATTTCATGAGTGACAGACAGAGATTTTTTGTATAG 907799
                            -            ii        ivv         v vv v v   v  
C rnd-1_family-        329 G-TTACACATGGAACGTTTCATGAAGTACAGACAGATAAATATAGTAAAG 281

  scaffold50|si     907800 TTAAGAGAGACATAAGTATAATTACTAGTTGACAGATCAAACAGTAACAT 907849
                             i               i  v      v vv     ?i  ii       
C rnd-1_family-        280 TTGAGAGAGACATAAGTACAAATACTAGATTTCAGATNGAATGGTAACAT 231

  scaffold50|si     907850 ATGGCAATATGACTAAAAGAATTTACAGAGGCTTAAAAAAAAGGAA-ATC 907898
                            ?   vv         i  i       i?     i   i   ii  -  -
C rnd-1_family-        230 ANGGCTCTATGACTAAGAGGATTTACAANGGCTTGAAAGAAAAAAAGAT- 182

  scaffold50|si     907899 ATACTTAAACTTTATGTGACATCTGACTTAAAGTCTTTAA-ACAAACATA 907947
                           -           v       ii  v    i          -    -    
C rnd-1_family-        181 -TACTTAAACTTAATGTGACGCCTTACTTGAAGTCTTTAATACAA-CATA 134

  scaffold50|si     907948 CCGACATTAAGTATACACTAAATATGTGTAACTAACATTATATCGGAGAA 907997
                           vv  i v  v        v      ?         i         v    
C rnd-1_family-        133 GAGATAATATGTATACACGAAATATNTGTAACTAATATTATATCGCAGAA 84

  scaffold50|si     907998 CAAACCACTTACGAGAATTGTGAGCGTGACTAAAAATTATTATCTATATG 908047
                            ii v                              v           v?i
C rnd-1_family-         83 CGGAGCACTTACGAGAATTGTGAGCGTGACTAAAATTTATTATCTATCNA 34

  scaffold50|si     908048 ACTCATAACCTCTGACTAACGGGCTCTCAGACA 908080
                              v i           v               
C rnd-1_family-         33 ACTAACAACCTCTGACTTACGGGCTCTCAGACA 1

Matrix = 20p43g.matrix
Kimura (with divCpGMod) = 17.16
Transitions / transversions = 1.05 (40/38)
Gap_init rate = 0.06 (30 / 516), avg. gap size = 1.33 (40 / 30)


7975 5.59 2.26 0.00 scaffold50|size1076052 908080 909098 (163282) C rnd-1_family-1#Unknown (6746) 9169 8128 m_b487s001i4 150742

  scaffold50|si     908080 AATATAATTCAACTCAGCACAAGCTCCATCAAATTTTTCGGG--TTTTTT 908127
                                                      i              -- i v  
C rnd-1_family-       9169 AATATAATTCAACTCAGCACAAGCTCCGTCAAATTTTTCGGGGGTCTGTT 9120

  scaffold50|si     908128 TGTGTCCCCAATCTGGGGCCAACTTTT-GGGGGGTTCCTC-TTTTTTGGG 908175
                           v v    i       i    i      - i      vi  -  i v  v 
C rnd-1_family-       9119 AGGGTCCTCAATCTGAGGCCGACTTTTTGAGGGGTTGTTCATTCTGTGTG 9070

  scaffold50|si     908176 GGGGGGGGGGAAAAAAAAAACCAAAAT-TTTAAAAAAAATTTAAAAAAAA 908224
                            i i v      vv i   vi   i  - i  iv        i v   v 
C rnd-1_family-       9069 GAGAGTGGGGAACTAGAAACTCAAGATGTCTAGTAAAAATTTGACAAATA 9020

  scaffold50|si     908225 AAAA---AAAGGCTGCAAGTTGTTATGCCCATATCGTACCAAAAATTCAA 908271
                               --- iv                     i         v        
C rnd-1_family-       9019 AAAACATAGTGGCTGCAAGTTGTTATGCCCACATCGTACCACAAATTCAA 8970

  scaffold50|si     908272 GGGACAATTCAATGACACTCTCCAAGGGCATACTGTTTGAATGGTTGATT 908321
                                           i                                 
C rnd-1_family-       8969 GGGACAATTCAATGACGCTCTCCAAGGGCATACTGTTTGAATGGTTGATT 8920

  scaffold50|si     908322 GTGATCTGTTCAGGTGGGTAGTAGATGAGATGACCAAACGTATAAGTTGA 908371
                                                                 v           
C rnd-1_family-       8919 GTGATCTGTTCAGGTGGGTAGTAGATGAGATGACCAAAAGTATAAGTTGA 8870

  scaffold50|si     908372 AAAACATAAGACACAAGATGATACATCCCCACCTTTTGGTCCCAAA-GGA 908420
                                                                         -   
C rnd-1_family-       8869 AAAACATAAGACACAAGATGATACATCCCCACCTTTTGGTCCCAAAAGGA 8820

  scaffold50|si     908421 TGCTTCACCCTGGTGCATCCCATCAATTATTGAGAGATGCAATGGAGTGA 908470
                                        i                                   i
C rnd-1_family-       8819 TGCTTCACCCTGGCGCATCCCATCAATTATTGAGAGATGCAATGGAGTGG 8770

  scaffold50|si     908471 AGTTTTTTCATGGCTGCAGTGACATTTGCTAAAGCTGGAAGTGCACC--C 908518
                                  v                 v               i     -- 
C rnd-1_family-       8769 AGTTTTTACATGGCTGCAGTGACATGTGCTAAAGCTGGAAGCGCACCAGC 8720

  scaffold50|si     908519 AGTGCAATAGCCAATTAGTTAATCAAGAAAATTAAATGAAGGAGGGGGAA 908568
                                    i             i                          
C rnd-1_family-       8719 AGTGCAATAACCAATTAGTTAATTAAGAAAATTAAATGAAGGAGGGGGAA 8670

  scaffold50|si     908569 CATTGGTGAAA---------CTTTCAGAGTATTTCATGAAGACAACATGT 908609
                              i       ---------                              
C rnd-1_family-       8669 CATCGGTGAAATGGACAACACTTTCAGAGTATTTCATGAAGACAACATGT 8620

  scaffold50|si     908610 AGAAAATTATTTCCTGAATGTTCATGTAAGGGTTTACTAGCAATT-GCAT 908658
                                                                        -    
C rnd-1_family-       8619 AGAAAATTATTTCCTGAATGTTCATGTAAGGGTTTACTAGCAATTTGCAT 8570

  scaffold50|si     908659 ACCAAAATAATTATTTCATGAATGCTAAGAAAAATTGCAGAAAACATACA 908708
                                                                   iv        
C rnd-1_family-       8569 ACCAAAATAATTATTTCATGAATGCTAAGAAAAATTGCAGGCAACATACA 8520

  scaffold50|si     908709 TGCTCCAGGAAGCCAAATGGAATATTTAAATGAAAACAACCTTATAGAGC 908758
                                                                             
C rnd-1_family-       8519 TGCTCCAGGAAGCCAAATGGAATATTTAAATGAAAACAACCTTATAGAGC 8470

  scaffold50|si     908759 ATTGATATTTCTTCTAAACAAAAATCTCC-ATCACTTGAGTGGCCTCCAG 908807
                             v                          -                    
C rnd-1_family-       8469 ATAGATATTTCTTCTAAACAAAAATCTCCCATCACTTGAGTGGCCTCCAG 8420

  scaffold50|si     908808 CAAGTTAGAGATAAAACGGCATCAAATATCAATAATATGCATGAACGTTC 908857
                               v                                i            
C rnd-1_family-       8419 CAAGATAGAGATAAAACGGCATCAAATATCAATAATACGCATGAACGTTC 8370

  scaffold50|si     908858 ATGTGTTAATGTTGCCATTTCTCAGGCCGATATACGTCGAGAATACCGAG 908907
                                    i                   v                    
C rnd-1_family-       8369 ATGTGTTAACGTTGCCATTTCTCAGGCCGTTATACGTCGAGAATACCGAG 8320

  scaffold50|si     908908 AAACGGGGCACGTGGGTGATTAGGAAAAATCATACAATATTTGTATGATT 908957
                                           v     v                  i        
C rnd-1_family-       8319 AAACGGGGCACGTGGGGGATTATGAAAAATCATACAATATTCGTATGATT 8270

  scaffold50|si     908958 TTGATGTGTCTCAGATCACGATCCACAAAAAGCATGACCCCTAACATAGT 909007
                                                 v                           
C rnd-1_family-       8269 TTGATGTGTCTCAGATCACGATACACAAAAAGCATGACCCCTAACATAGT 8220

  scaffold50|si     909008 TTGCACTTTTTTGCGACTCGTC-AAATCATACAAGATTTGTATGATGGCT 909056
                            i                    -                           
C rnd-1_family-       8219 TCGCACTTTTTTGCGACTCGTCAAAATCATACAAGATTTGTATGATGGCT 8170

  scaffold50|si     909057 AGGTCGAAATCACGGAAAGTTGTATGATTTTGATGGTTGCTG 909098
                                      i   i                          
C rnd-1_family-       8169 AGGTCGAAATCGCGGGAAGTTGTATGATTTTGATGGTTGCTG 8128

Matrix = 20p43g.matrix
Kimura (with divCpGMod) = 4.77
Transitions / transversions = 1.28 (32/25)
Gap_init rate = 0.01 (11 / 1018), avg. gap size = 2.09 (23 / 11)


526 13.52 1.73 23.08 scaffold50|size1076052 909109 909281 (163099) genome_3_21789#DNA 1 143 (352) m_b487s001i5 150743

  scaffold50|si     909109 GAGGATCCGGGCCTTGGT--GCGTTCACCCATTTATAGGCACATAAAAAA 909156
                                             --  i i  --         i   v vv    
  genome_3_2178          1 GAGGATCCGGGCCTTGGTGGGCATCCA--CATTTATAGACACCTTTAAAA 48

  scaffold50|si     909157 CTAGCCAAAAAACCTCTCACACCATGGACACAAAGGTCTGTCCGCACTCT 909206
                             v   -           ---------   i   i              i
  genome_3_2178         49 CTCGCC-AAAAACCTCTC---------ACATAAAAGTCTGTCCGCACTCC 88

  scaffold50|si     909207 GTTCTCAAGTGACTTCACGATTCCCCACCTCGTCCCCGCCCCATCCCATC 909256
                            --------------------                     -i   i  
  genome_3_2178         89 G--------------------TCCCCACCTCGTCCCCGCCCC-CCCCGTC 117

  scaffold50|si     909257 CCTGCCCTTTCCCTGCC-CTGTCCCT 909281
                             i    iv    i   -i i     
  genome_3_2178        118 CCCGCCCCGTCCCCGCCTTTATCCCT 143

Matrix = 20p43g.matrix
Kimura (with divCpGMod) = 10.40
Transitions / transversions = 2.60 (13/5)
Gap_init rate = 0.20 (35 / 172), avg. gap size = 1.03 (36 / 35)


16 15.44 13.64 0.00 scaffold50|size1076052 909285 909350 (163030) (CGTCCC)n#Simple_repeat 1 75 (0) m_b487s252i2 150744

  scaffold50|si     909285 CGTCCCCAT--CCGTCCCCG--CTCGTCCACG--CTCGTCCACG--CCTG 909326
                                  i --         -- i     v  -- i     v  --  i 
  (CGTCCC)n#Sim          1 CGTCCCCGTCCCCGTCCCCGTCCCCGTCCCCGTCCCCGTCCCCGTCCCCG 50

  scaffold50|si     909327 CCCCCGCCCCTGTCCCCG-CCCCGT 909350
                           i     i   i       -      
  (CGTCCC)n#Sim         51 TCCCCGTCCCCGTCCCCGTCCCCGT 75

Matrix = Unknown
Transitions / transversions = 3.50 (7/2)
Gap_init rate = 0.08 (5 / 65), avg. gap size = 1.80 (9 / 5)


238 25.24 0.66 16.03 scaffold50|size1076052 909378 909528 (162852) genome_3_21789#DNA 356 486 (9) m_b487s001i6 150745

  scaffold50|si     909378 CTTCCCTGCC-CATCCCCTGCCCATCCCCGCCGCGCCCACGCCATGTCCC 909426
                              ii i   - i     vv   i        v  i  v   v   --  
  genome_3_2178        356 CTTTTCCGCCTCGTCCCCGCCCCGTCCCCGCCCCGTCCCCGCAATG--CC 403

  scaffold50|si     909427 CGCCCGATCCGTTTCACGCACGCACGGGAACTGCCCGGGACTCATGCGAT 909476
                           i       -- vi  i     v-----------------    ii  i  
  genome_3_2178        404 TGCCCGAT--GACTCGCGCACT-----------------ACTCGCGCAAT 434

  scaffold50|si     909477 TGCACCACATCACTTCTCACTCGCCAAAAAGTATTGCCACATCCCACCCA 909526
                           ivii    i                     ivi   v    iv    iv 
  genome_3_2178        435 CTTGCCACGTCACTTCTCACTCGCCAAAAAAGGTTGACACACACCACTGA 484

  scaffold50|si     909527 CC 909528
                             
  genome_3_2178        485 CC 486

Matrix = 20p43g.matrix
Kimura (with divCpGMod) = 23.16
Transitions / transversions = 1.67 (20/12)
Gap_init rate = 0.15 (22 / 150), avg. gap size = 1.00 (22 / 22)


1111 5.44 2.72 0.00 scaffold50|size1076052 909562 909708 (162672) C rnd-1_family-1195#Unknown (0) 151 1 m_b487s001i7 150746

  scaffold50|si     909562 GGAAGTGCGGGAAAACATGATGTTTCACTCTTAATACCAAAACCAGCAAA 909611
                                           i        i         i       i      
C rnd-1_family-        151 GGAAGTGCGGGAAAACGTGATGTTTTACTCTTAATGCCAAAACTAGCAAA 102

  scaffold50|si     909612 ATGATCTGAAAATCATAAAGGTACAATGATGCAAATT---GATAGGATTA 909658
                                                     i    v     ---          
C rnd-1_family-        101 ATGATCTGAAAATCATAAAGGTACAACGATGAAAATTTTAGATAGGATTA 52

  scaffold50|si     909659 GAAAGAACTATCATGTTATC-ATAGAAAAATAGATTTATTTCGGTAGGTA 909707
                                             i -          i                  
C rnd-1_family-         51 GAAAGAACTATCATGTTACCTATAGAAAAATGGATTTATTTCGGTAGGTA 2

  scaffold50|si     909708 G 909708
                            
C rnd-1_family-          1 G 1

Matrix = 20p43g.matrix
Kimura (with divCpGMod) = 4.38
Transitions / transversions = 7.00 (7/1)
Gap_init rate = 0.01 (2 / 146), avg. gap size = 2.00 (4 / 2)

2050 6.15 1.54 0.00 scaffold50|size1076052 909623 909882 (162498) C rnd-1_family-812#Unknown (0) 620 357 m_b487s001i8 150746

  scaffold50|si     909623 ATCATAAAGGTACAATGATGCAAATT---GATAGGATTAGAAAGAACTAT 909669
                                         ii    v     ---                     
C rnd-1_family-        620 ATCATAAAGGTACAGCGATGAAAATTTTAGATAGGATTAGAAAGAACTAT 571

  scaffold50|si     909670 CATGTTATC-ATAGAAAAATAGATTTATTTCGGTAGGTAGTCGTGGTACA 909718
                                  i -                                        
C rnd-1_family-        570 CATGTTACCTATAGAAAAATAGATTTATTTCGGTAGGTAGTCGTGGTACA 521

  scaffold50|si     909719 GGGAATCGGCTTAAGCAATGGTGTGTCCTCGCAGTCATGAATAACGTCAG 909768
                            v                 v           i          i       
C rnd-1_family-        520 GTGAATCGGCTTAAGCAATCGTGTGTCCTCGTAGTCATGAATGACGTCAG 471

  scaffold50|si     909769 AGCTCGTGCGTCAAGCTGAATGAGCAGTCACGAACAACTGAGGCCATATT 909818
                                    v          v                             
C rnd-1_family-        470 AGCTCGTGCTTCAAGCTGAAAGAGCAGTCACGAACAACTGAGGCCATATT 421

  scaffold50|si     909819 ATATATGACATCATTAAAGAAAAAGGTGACTTTCTGTGCCATGTGGTAGC 909868
                                    i           i                        v   
C rnd-1_family-        420 ATATATGACGTCATTAAAGAAGAAGGTGACTTTCTGTGCCATGTGGAAGC 371

  scaffold50|si     909869 ATGCCAATTTATAT 909882
                                i     ii 
C rnd-1_family-        370 ATGCCGATTTACGT 357

Matrix = 20p43g.matrix
Kimura (with divCpGMod) = 4.89
Transitions / transversions = 1.67 (10/6)
Gap_init rate = 0.01 (2 / 259), avg. gap size = 2.00 (4 / 2)


693 5.62 1.12 0.00 scaffold50|size1076052 909876 909964 (162416) C rnd-1_family-1226#Unknown (59) 91 2 m_b487s001i9 150747

  scaffold50|si     909876 TTTATATCACAATATATGATTGCTTGACTTGTTCAAAAAA-TGGCTCAGT 909924
                              v      i  i                          -    v    
C rnd-1_family-         91 TTTTTATCACGATGTATGATTGCTTGACTTGTTCAAAAAAATGGCGCAGT 42

  scaffold50|si     909925 CTGCCTTGTTTAGCATCAACTAGTCTTGTTCCCACAACTC 909964
                                                            i      
C rnd-1_family-         41 CTGCCTTGTTTAGCATCAACTAGTCTTGTTCCCGCAACTC 2

Matrix = 20p43g.matrix
Kimura (with divCpGMod) = 3.68
Transitions / transversions = 1.50 (3/2)
Gap_init rate = 0.01 (1 / 88), avg. gap size = 1.00 (1 / 1)


781 18.35 0.62 1.26 scaffold50|size1076052 909965 910124 (162256) genome_9_1663#DNA 271 429 (2) m_b487s001i10 150748

  scaffold50|si     909965 GGTGGGAGGGGTGCAAAATATTGCTACCTTGACGCAATAGGGTAAGTTGC 910014
                             i         i   --              i i             vi
  genome_9_1663        271 GGCGGGAGGGGTACAA--TATTGCTACCTTGATGTAATAGGGTAAGTTTT 318

  scaffold50|si     910015 ATAGATACCAATAATTTTTCACCGTGTTTATATCACTAGC-TTCGGACAG 910063
                           v        v                  v v v     i -vvv    i 
  genome_9_1663        319 TTAGATACCTATAATTTTTCACCGTGTTGAAAACACTAACAAGGGGACGG 368

  scaffold50|si     910064 ATTATATGTAACACTCAAATGTATTGTTTGACATTTGCGTTACTTATAAA 910113
                            v    v  v     i   v    iv           ii          v
  genome_9_1663        369 AATATAAGTTACACTTAAAAGTATCTTTTGACATTTGTATTACTTATAAT 418

  scaffold50|si     910114 CTTGCTTACAC 910124
                            iv     i  
  genome_9_1663        419 CCGGCTTATAC 429

Matrix = 20p43g.matrix
Kimura (with divCpGMod) = 18.83
Transitions / transversions = 0.81 (13/16)
Gap_init rate = 0.02 (3 / 159), avg. gap size = 1.00 (3 / 3)


5224 17.65 1.69 2.94 scaffold50|size1076052 910127 911194 (161186) rnd-4_family-28#Unknown 513 1567 (401) m_b487s001i11 150749

  scaffold50|si     910127 TAGAGCAATACAATTGCATGTTGTACTATGCTGTGACAATA------TGT 910170
                                i    vi        ?     i    i    i?   ------  v
  rnd-4_family-        513 TAGAGTAATAGGATTGCATGNTGTACCATGCCGTGATNATACATGTATGG 562

  scaffold50|si     910171 GCAATAGTATTTTTGCATACTGGCACAATTATATCTCC-AGTATTTTTTA 910219
                                                     i     i     -  ?       i
  rnd-4_family-        563 GCAATAGTATTTTTGCATACTGGCACGATTATGTCTCCCAGNATTTTTTG 612

  scaffold50|si     910220 CCTACAA--AACATGCATCAGTCATCTTATGATTACATGGGCCTATGGCT 910267
                            v i   --i         i i               i       i i -
  rnd-4_family-        613 CATGCAATAGACATGCATCGGCCATCTTATGATTACACGGGCCTACGAC- 661

  scaffold50|si     910268 AAATAGGCCTTAAAAATGAGGGTATAAAAAGACTTTACAAGGTAACCTGT 910317
                                 i         i       --    --- v  vv v       - 
  rnd-4_family-        662 AAATAGACCTTAAAAACGAGGGTA--AAAA---TGTAACATGTAACCT-T 705

  scaffold50|si     910318 TAATATGTATTATGATGTGGTGGTACAAGGCAGTACAGTACTAACCAATG 910367
                              i    ii      ii  i  v  i      ?  -----         
  rnd-4_family-        706 TAACATGTGCTATGATACGGCGGAACGAGGCAGNAC-----TAACCAATG 750

  scaffold50|si     910368 TCATATCACAAATGTGGCTAATATAACTGTGTTACAGGACATAGCCACTA 910417
                                 ii               v  v        i        vviv  
  rnd-4_family-        751 TCATATTGCAAATGTGGCTAATAGAAATGTGTTACGGGACATAGAAGATA 800

  scaffold50|si     910418 CTCTGAGGTGACAGAGGAACCATCAAAGGTTTGTACCAGTGCATTTGCAT 910467
                               i     i         i            i   i  ?i    i i 
  rnd-4_family-        801 CTCTAAGGTGGCAGAGGAACTATCAAAGGTTTGCACCGGTNTATTTACGT 850

  scaffold50|si     910468 TACTTATATAGGCATCAGGTTTGAGAGCAGTCTTTCAATAATTCCCACTA 910517
                             ii   i             v  i           v   v  i ? v  
  rnd-4_family-        851 TATCTATGTAGGCATCAGGTTAGAAAGCAGTCTTTCCATATTTTCNAATA 900

  scaffold50|si     910518 CAAAAACACTCTTTCTGATGTATGTACGCAGT-TTTAGCAGCACTAGCAT 910566
                           vv vvi  i    -          ----    -    i     ?v  i  
  rnd-4_family-        901 ACATCGCATTCTT-CTGATGTATG----CAGTCTTTAACAGCANGAGTAT 945

  scaffold50|si     910567 TTGATTATTTTTTTCATTCAATAGAATATTGCCTTTTGTCAGTATGGTAT 910616
                           v   v  i  i     vv     v ? i                i?  v 
  rnd-4_family-        946 GTGAGTACTTCTTTCAGGCAATACANTGTTGCCTTTTGTCAGTACNGTTT 995

  scaffold50|si     910617 GCATTTTTCACCATGTTTGATCAAAGTTCTTTGTTATTCTCCTGTTATTC 910666
                                   v        i i  i  i   v          v         
  rnd-4_family-        996 GCATTTTTGACCATGTTCGGTCGAAATTCATTGTTATTCTACTGTTATTC 1045

  scaffold50|si     910667 TGTACAGTCATGTTTTATAATGCATAAGACCGAACATTACAGTTTCACCC 910716
                                 i        v         v    i      v   ?   i  v 
  rnd-4_family-       1046 TGTACAATCATGTTTAATAATGCATTAGACTGAACATAACANTTTTACGC 1095

  scaffold50|si     910717 TCAGAAGCCCATGAGGTTCTCATCAAAATAAAAAAGTCTTCAGATAAATG 910766
                              i                viv  i  i    i     v  iv     v
  rnd-4_family-       1096 TCAAAAGCCCATGAGGTTCTAGGCAGAACAAAAGAGTCTACAATTAAATC 1145

  scaffold50|si     910767 TGCTGAATTTCATAGTGTGTATGATATGCTTGCAAGGCATATCTATTTAA 910816
                                 i  v               ---   v   v i  i       vi
  rnd-4_family-       1146 TGCTGAGTTGCATAGTGTGTATGAT---CTTTCAACGTATGTCTATTTTG 1192

  scaffold50|si     910817 CACATCAAGAAACATCAAAGTGCAAGACACCATCTGTGTATGCTGATATC 910866
                                ii iv  ii  ?     i    i i i        i i    - i
  rnd-4_family-       1193 CACATTGAACAATGTCNAAGTGTAAGATATCGTCTGTGTACGTTGAT-TT 1241

  scaffold50|si     910867 CTTGCATTGACACAGGATGTTTCATATGTGAGTTAGCATCTTGGTGTGAC 910916
                              - i   v viii    v     vii    v i    i i    i   
  rnd-4_family-       1242 CTT-CGTTGCCTTGAGATGGTTCATTCATGAGGTGGCATTTCGGTGCGAC 1290

  scaffold50|si     910917 CTCAATTTCTGTTTGACATGTCTTGGTGTCCTTCTTGGT---ATAGTCCT 910963
                                       v  i ?      v        iv    ---  i     
  rnd-4_family-       1291 CTCAATTTCTGTGTGGCNTGTCTTTGTGTCCTTTGTGGTGTGATGGTCCT 1340

  scaffold50|si     910964 ATTGGTGTATGGTTTGGTTCTTTGTGTGGCATTGATCTTAATGTGCCACT 911013
                                   ?    v                      ? ?i    i    i
  rnd-4_family-       1341 ATTGGTGTNTGGTGTGGTTCTTTGTGTGGCATTGATNTNGATGTACCACC 1390

  scaffold50|si     911014 ATTTTTGGTGTGGGATTGAACCTTTTGTGGGGTCATACTTGGTTTGGAAT 911063
                              i    i    v     v i    i       i v          v  
  rnd-4_family-       1391 ATTCTTGGCGTGGCATTGATCTTTTTATGGGGTCGTTCTTGGTTTGGCAT 1440

  scaffold50|si     911064 TGTTTTTAGTGCAACGTTGTGGTATGGCTATATTTGTTTTCCATGTGGCA 911113
                                    -------- i  i  v    iv      v   ii   ?  i
  rnd-4_family-       1441 TGTTTTTAG--------TATGATAGGGCTGGATTTGTGTTCTGTGTNGCG 1482

  scaffold50|si     911114 AAGATGCGTTCC----TCATTTTTGTGGCAAAGTCAAAATGATACA-ATT 911158
                                 iv    ----  ?        i i  v  i    i  ?  - v 
  rnd-4_family-       1483 AAGATGTTTTCCTNAATCNTTTTTGTGACGAATTCGAAATAATNCACAAT 1532

  scaffold50|si     911159 ATAATTAATTCATCCTTTACCTTGGACCAGAGAAGG 911194
                             -   v   ii v       vii        i i 
  rnd-4_family-       1533 AT-ATTTATTTGTACTTTACCGCAGACCAGAGGAAG 1567

Matrix = 20p43g.matrix
Kimura (with divCpGMod) = 17.86
Transitions / transversions = 1.73 (116/67)
Gap_init rate = 0.04 (38 / 1067), avg. gap size = 1.29 (49 / 38)


358 20.04 5.43 7.78 scaffold50|size1076052 911253 911344 (161036) C rnd-1_family-99#Unknown (51) 144 55 m_b487s001i12 150750

  scaffold50|si     911253 TGGAAGAAGTCCAGGTTTGTTACGTA--T---GATAACAGCGGAAGCCAG 911297
                                      -----     v    -- ---        i         
C rnd-1_family-        144 TGGAAGAAGTC-----TTGTTTCGTAAATAAAGATAACAGTGGAAGCCAG 100

  scaffold50|si     911298 TTAGTATGCCCATCATTCTTGCTTTGATCATGTTGTGCGCACGAGCG 911344
                               iii  v ii iiv  i    i v  ii -- i           
C rnd-1_family-         99 TTAGCGCGCGCGCCGCGCTCGCTTCGCTCGCG--GCGCGCACGAGCG 55

Matrix = 20p43g.matrix
Kimura (with divCpGMod) = 9.94
Transitions / transversions = 3.25 (13/4)
Gap_init rate = 0.10 (9 / 91), avg. gap size = 1.33 (12 / 9)

308 15.87 5.71 21.98 scaffold50|size1076052 911280 911384 (160996) C rnd-5_family-821#Unknown (3) 679 589 m_b487s001i13 150750

  scaffold50|si     911280 GATAACAGCGGAAGCCAGTTAGTATGCCCATCATTCTTGCTTTGATCATG 911329
                                   i      ?      ii  ??  i i-------------    
C rnd-5_family-        679 GATAACAGTGGAAGCNAGTTAGCGTGNNCACCG-------------CATG 643

  scaffold50|si     911330 TTGTGCGCACGAGCGTGACTTTTGTAGTATGCACTTTCTGATTA------ 911373
                           -------v  i   ii   ?     i      i     ii  ? ------
C rnd-5_family-        642 -------AACAAGCACGACNTTTGTGGTATGCGCTTTCCAATNAAATATT 600

  scaffold50|si     911374 AATTTACTTCA 911384
                                ?     
C rnd-5_family-        599 AATTTNCTTCA 589

Matrix = 20p43g.matrix
Kimura (with divCpGMod) = 13.24
Transitions / transversions = 12.00 (12/1)
Gap_init rate = 0.19 (20 / 104), avg. gap size = 1.30 (26 / 20)

364 31.33 0.00 0.00 scaffold50|size1076052 911281 911363 (161017) C rnd-1_family-109#Unknown (83) 122 40 m_b487s001i14 150750

  scaffold50|si     911281 ATAACAGCGGAAGCCAGTTAGTATGCCCATCATTCTTGCTTTGATCATGT 911330
                                  i  vv         ii   v ii iiv  i    i v  ii i
C rnd-1_family-        122 ATAACAGTGGCCGCCAGTTAGCGTGCGCGCCGCGCTCGCTTCGCTCGCGC 73

  scaffold50|si     911331 TGTGCGCACGAGCGTGACTTTTGTAGTATGCAC 911363
                           i i       i  ii       v    ii  i 
C rnd-1_family-         72 CGCGCGCACGGGCACGACTTTTTTAGTGCGCGC 40

Matrix = 20p43g.matrix
Kimura (with divCpGMod) = 19.63
Transitions / transversions = 3.33 (20/6)
Gap_init rate = 0.00 (0 / 82), avg. gap size = 0.0 (0 / 0)

529 17.80 18.68 4.35 scaffold50|size1076052 911333 911514 (160866) C rnd-5_family-821#Unknown (458) 224 18 m_b487s001i15 150750

  scaffold50|si     911333 TGCGCACGAGCGTGACTTTTGTAGTATGCACTTTCTGATTAAAT------ 911376
                              ?        i                i     i   v    ------
C rnd-5_family-        224 TGCNCACGAGCGCGACTTTTGTAGTATGCGCTTTCCGATGAAATAATTAT 175

  scaffold50|si     911377 TTACTTCAGAATTA-----G-TCAAAATACTGCTAAA--------GCAAG 911412
                                    v i  ----- - ii    v  vvv   -------- i   
C rnd-5_family-        174 TTACTTCAGTACTATTACTGCTTGAAATTCTTGGAAATGCGTTGGGTAAG 125

  scaffold50|si     911413 TGT----G-----GTGC--GTGTGAGTGCAACTTTTGTAGTACGTGCTTT 911451
                            i ---- -----    -- i i ivi  i            i i     
C rnd-5_family-        124 TATCAGGGAACTTGTGCACGCGCGGTCGCGACTTTTGTAGTATGCGCTTT 75

  scaffold50|si     911452 CTGCTTA---AATTTACTTGAGTACTAGTCATAATATTGCTGCTTGAAAG 911498
                            i v ? ---         v     ---------    i          v
C rnd-5_family-         74 CCGATNACATAATTTACTTCAGTAC---------TATTACTGCTTGAAAT 34

  scaffold50|si     911499 TTTTGAAAATGTGATG 911514
                            i   i     i v  
C rnd-5_family-         33 TCTTGGAAATGCGTTG 18

Matrix = 20p43g.matrix
Kimura (with divCpGMod) = 14.16
Transitions / transversions = 1.82 (20/11)
Gap_init rate = 0.09 (17 / 181), avg. gap size = 2.53 (43 / 17)


1115 22.63 5.31 1.53 scaffold50|size1076052 911556 911932 (160448) rnd-1_family-58#Unknown 273 663 (3) m_b487s001i16 150751

  scaffold50|si     911556 AAAATCTCATAGGAGTTACATTACAACATATGTAATGAGAGCTTCAGAGG 911605
                               i   v i    vv     v    v vv ?      i       i  
  rnd-1_family-        273 AAAACCTCTTGGGAGGAACATTTCAACTTTGGNAATGAGGGCTTCAGGGG 322

  scaffold50|si     911606 AAGCCATGTAGTCATTGAAAGCTGAAATTGATCTCTTGGGGGTCACAAAT 911655
                           i- i  i  i      vv  v    ?  v  i              i   
  rnd-1_family-        323 G-GTCACGTGGTCATTTTAATCTGANATAGACCTCTTGGGGGTCACGAAT 371

  scaffold50|si     911656 ACGTTGTGAGGGGCCAAATGAAGA----AAAATGT-GTGCCCTTTTGTAG 911700
                             i  v v   v ivivv     i---- v     -  i vv  vv - i
  rnd-1_family-        372 ACATTTTTAGGCGTAGCTTGAAGGTAACACAATGTTGTACAGTTAAG-AA 420

  scaffold50|si     911701 GTATCAAAATATTGTATA-GTT------TAGAAG-----TACCATGGAAT 911738
                              i  vvi-    i v -  i------      -----i  ?  vi  -
  rnd-1_family-        421 GTACCATTG-ATTGCAAAAGTCAATACCTAGAAGGTAACCACNATTAAA- 468

  scaffold50|si     911739 GCAGAA-ATCATTACCTAAGCAGAC-CTAAGGTAGATTTAGATATATATC 911786
                           -v    - ?i               - v   i               v i
  rnd-1_family-        469 -AAGAACANTATTACCTAAGCAGACACGAAGATAGATTTAGATATATTTT 517

  scaffold50|si     911787 TAGGGGTAAGTGCACTTGAAAATATCATGGCTACCCCTGCATGTCAAACA 911836
                             vi      ii   v      v   i  i      v     v       
  rnd-1_family-        518 TATAGGTAAGCACACATGAAAAGATCGTGACTACCCATGCATTTCAAACA 567

  scaffold50|si     911837 CAACAATAATTTGATTAAAGGTAAAATTGAGGAATATACATATGGCTACC 911886
                            i v        iv   v      vviv?  i i  viii   - ?    
  rnd-1_family-        568 CGAGAATAATTTATTTACAGGTAATTCGNAGAAGTAAGTGTAT-GNTACC 616

  scaffold50|si     911887 AAAAATATTCAAAAGTTAAAAATGTGTCTCATGGA-GAAAAGAAGAA 911932
                           v      v    v         v            -  i        
  rnd-1_family-        617 TAAAATAGTCAATAGTTAAAAAAGTGTCTCATGGAGGAGAAGAAGAA 663

Matrix = 20p43g.matrix
Kimura (with divCpGMod) = 25.80
Transitions / transversions = 0.87 (39/45)
Gap_init rate = 0.04 (14 / 376), avg. gap size = 1.86 (26 / 14)

940 17.18 11.99 8.23 scaffold50|size1076052 911695 912011 (160369) rnd-1_family-61#Unknown 181 508 (0) m_b487s001i17 150751

  scaffold50|si     911695 TTGTAGGTATCAAAATATTGTATAGTTTAGAAGTACCATGGAATGC---- 911740
                              v     v  v   i     i    v           v  v   ----
  rnd-1_family-        181 TTGAAGGTAACACAATGTTGTACAGTTAAGAAGTACCATTGATTGCAAAA 230

  scaffold50|si     911741 ----------AGAA----ATCATTA----------------CCTAAGCAG 911760
                           ----------    ---- i     ----------------         
  rnd-1_family-        231 GTCAATACCTAGAAGGTAACCATTAAAGAGAACACATATTACCTAAGCAG 280

  scaffold50|si     911761 ACCT--AAGGTAGATTTAGATATATATCTAGGGGTAAGTGCACTTGAAAA 911808
                             vi--   ii              v i  ?i      ii  ?vi     
  rnd-1_family-        281 ACGCGAAAGACAGATTTAGATATATTTTTANAGGTAAGCACANACGAAAA 330

  scaffold50|si     911809 TATCATGGCTACCCCTGCATGTCAAACACAACAATAATTTGATTAAAGGT 911858
                           v   i  i      v     ?        i v  i ii? iv   v    
  rnd-1_family-        331 GATCGTGACTACCCATGCATNTCAAACACGAAAACAGCNTATTTACAGGT 380

  scaffold50|si     911859 AAAATTGAGGAATATA--CATATGGCTACCAAAAATATTCAAAAGTTAAA 911906
                             vi ?      -   --i v  - i      v    vi       v   
  rnd-1_family-        381 AATGTNGAGGAA-ATAATTAGAT-GTTACCAATAATAGCCAAAAGTGAAA 428

  scaffold50|si     911907 AATGTGTCTCATGGAGAAAAGAAGAAGGAAGAGAAGAAGAAAGAGAAGGA 911956
                             v          vi  i   i     -----------------------
  rnd-1_family-        429 AAAGTGTCTCATGTGGAGAAGGAGAAG----------------------- 455

  scaffold50|si     911957 GAAAAAAATCTTGGTTACTGATAAACTAAGATTTTGTCAAGAAAAAATCT 912006
                           --  v  v   i     ?                 v              
  rnd-1_family-        456 --AACAATTCTCGGTTANTGATAAACTAAGATTTTTTCAAGAAAAAATCT 503

  scaffold50|si     912007 TGATA 912011
                                
  rnd-1_family-        504 TGATA 508

Matrix = 20p43g.matrix
Kimura (with divCpGMod) = 18.08
Transitions / transversions = 1.08 (26/24)
Gap_init rate = 0.10 (33 / 316), avg. gap size = 1.97 (65 / 33)


3204 20.25 1.29 6.06 scaffold50|size1076052 912067 912844 (159536) genome_10_2906#DNA 2 744 (1) m_b487s001i18 150752

  scaffold50|si     912067 AAAAACAAGTAAATACATGTTTGAAAACAGAGAAAGTTGATACGGTGACA 912116
                             i    i       ii v   v         i    v    iv i  iv
  genome_10_290          2 AAGAACAGGTAAATATGTTTTTCAAAACAGAGGAAGTAGATATTGCGATC 51

  scaffold50|si     912117 GTATAAGTATCTCAACAGA-GTCTGTCAGTCAAAGATGTCTTGGCCTTCT 912165
                            v              i  - viv    vv    i         v     
  genome_10_290         52 GAATAAGTATCTCAACGGATGATAGTCACACAAAAATGTCTTGGGCTTCT 101

  scaffold50|si     912166 CATCAAGAGATATTTTGATACATTCCTTAGGCCTAACAAAATAGTCAATC 912215
                              iivi   -   -------     v         ii   v iv i   
  genome_10_290        102 CATTGTAAGA-ATT-------ATTCCATAGGCCTAATGAAAAAAGCGATC 143

  scaffold50|si     912216 TTGCATGACAATTGACACCAATATGATTGATGAGACTCAGCCC-AGTTCT 912264
                             vii  i        i          v    v       v  - v    
  genome_10_290        144 TTTTGTGGCAATTGACGCCAATATGATAGATGCGACTCAGACCGATTTCT 193

  scaffold50|si     912265 CTTCAATTTCTCAAGAAAAATCAGGTAGACTTTGGCGGACTTTGGCAGCT 912314
                                 v     i            i          i           v 
  genome_10_290        194 CTTCAAATTCTCGAGAAAAATCAGGCAGACTTTGGCAGACTTTGGCAGGT 243

  scaffold50|si     912315 T---GCCAAA-TAGGCCAAAGTCTGAAGAAGTTAGTCCAA---AGTCAGT 912357
                            ---      - vv        v v             i ---       
  genome_10_290        244 TACTGCCAAAGTCTGCCAAAGTATCAAGAAGTTAGTCCGATGAAGTCAGT 293

  scaffold50|si     912358 TTCATCGGCAATAAT-TAGGAATTAGGCAATATATTTCTTATTTTGTATT 912406
                                iv  i  v i-          viv  v       i   i-  i  
  genome_10_290        294 TTCATTCGCGATTACGTAGGAATTAGTTTATTTATTTCTCATTC-GTGTT 342

  scaffold50|si     912407 GTGAGTGGGTTGCACTGGAGCCCAGTACAAGAATAATACCAAATCTGTCA 912456
                                    i  i     i   ivv  -- i      i   v  i   --
  genome_10_290        343 GTGAGTGGGCTGTACTGGGGCCTCTTA--AAAATAATGCCATATTTGT-- 388

  scaffold50|si     912457 ACTGATTTTGGGAGACTTAAAAATGCTCTCTATTCCTTTGTAGGTAACAG 912506
                           ------------- ---  ----------        vi   vi v i i
  genome_10_290        389 -------------G---TA----------CTATTCCTACGTACATTATAA 412

  scaffold50|si     912507 CCAATCTGATTGTAAAACTATACTCCAAGGATTACTAGATTTTTGGCAGA 912556
                            v        i      v        iv    ii                
  genome_10_290        413 CAAATCTGATCGTAAAAGTATACTCCGTGGATCGCTAGATTTTTGGCAGA 462

  scaffold50|si     912557 CTTTGGCAGACTTAGACAGGGCTGTCAAAGTCTGCTGAAGTCTGCCAAAG 912606
                                        v i   ivi  ----  -    ii             
  genome_10_290        463 CTTTGGCAGACTTTGGCAGACTTG----AG-CTGCCAAAGTCTGCCAAAG 507

  scaffold50|si     912607 TCTGCTGGTATATAGTGAGCACAAATTGAGGTTATAAATTGCAGCTGTCC 912656
                                ii  v vi  i   v vv v    i  v            i  i 
  genome_10_290        508 TCTGCCAGTTTTCAGCGAGAAATATTTGAAGTAATAAATTGCAGCCGTTC 557

  scaffold50|si     912657 CCTCAATTTTGAAAGTTTGAAGATTAGCAACTCATGCAGTTAGTGATGAG 912706
                           iiv     i  v v v               vv          i      
  genome_10_290        558 TTGCAATTCTGCACGATTGAAGATTAGCAACAAATGCAGTTAGCGATGAG 607

  scaffold50|si     912707 GCAAGACAGCAAGAATGGGTACCTTTCTCGACAGCCAAAGGTCATGAGAT 912756
                            i    v                      i   i ii  v   iii    
  genome_10_290        608 GTAAGAAAGCAAGAATGGGTACCTTTCTCAACAACTGAATGTCGCAAGAT 657

  scaffold50|si     912757 TTATAAGTGATGTAATCTCAAATACATCAATGAGCCCAACAAAGAAGTGC 912806
                             vv       v      iii    vv       - vi        i i 
  genome_10_290        658 TTTGAAGTGATTTAATCTTGGATACCACAATGAG-CGGACAAAGAAATAC 706

  scaffold50|si     912807 ATCCTTCGTTTTATGCAATAAATTTTGCCTGTTCTCCC 912844
                                 i      iiv    v        v     i  
  genome_10_290        707 ATCCTTTGTTTTACAAAATATATTTTGCCGGTTCTTCC 744

Matrix = 20p43g.matrix
Kimura (with divCpGMod) = 20.82
Transitions / transversions = 1.24 (82/66)
Gap_init rate = 0.07 (51 / 777), avg. gap size = 1.08 (55 / 51)


581 17.61 0.78 3.17 scaffold50|size1076052 913398 913526 (158854) C rnd-5_family-1237#Unknown (3609) 136 11 m_b487s001i19 150753

  scaffold50|si     913398 GATGAAATCTTGGATGTGATGTCTGATTTGGTAGAATGTTAGCTTGTGAA 913447
                                                                v         v  
C rnd-5_family-        136 GATGAAATCTTGGATGTGATGTCTGATTTGGTAGAATTTTAGCTTGTTAA 87

  scaffold50|si     913448 CTTGATTTGATACACTTAGAAATTATGCCCCTATGTATCTGTATTGAGAT 913497
                                ---     vi v      i   i  i v       vii iv    
C rnd-5_family-         86 CTTGA---GATACTTTAAGAAATCATGTCCTTTTGTATCTTCGTCTAGAT 40

  scaffold50|si     913498 ATGTGCCTGTTTATATT-ATGTCTGTATGT 913526
                           i i  i  i v i v  -    i  -    
C rnd-5_family-         39 GTATGTCTATATGTCTTAATGTTTG-ATGT 11

Matrix = 20p43g.matrix
Kimura (with divCpGMod) = 19.21
Transitions / transversions = 1.44 (13/9)
Gap_init rate = 0.04 (5 / 128), avg. gap size = 1.00 (5 / 5)


2090 16.44 0.81 0.27 scaffold50|size1076052 913588 913959 (158421) genome_7_200430-9]5#Unspecified 2 375 (1) m_b487s001i20 150754

  scaffold50|si     913588 GATTCTAAGGATCTCACATTGTAAGGCCAAGACTCTGACCGTCATAAAAG 913637
                               v      ivi      i     i        i      i      i
  genome_7_2004          2 GATTATAAGGACACCACATTATAAGGTCAAGACTCCGACCGTTATAAAAA 51

  scaffold50|si     913638 -TGTCATTTTCACGCATTTAACTTAAACTTTAGAGCCACTGATCATTACA 913686
                           -            i  i      i vi   v         i         
  genome_7_2004         52 ATGTCATTTTCACACACTTAACTCATGCTTAAGAGCCACTAATCATTACA 101

  scaffold50|si     913687 AAGTGATAGTCTTATTCAACTACATCACACCAATATCTATTGCTCAGCGT 913736
                                    i        v         i       v        v    
  genome_7_2004        102 AAGTGATAGCCTTATTCATCTACATCACGCCAATATGTATTGCTCCGCGT 151

  scaffold50|si     913737 AACTCGTTCCGGCTCACAAGTTATATCATTTAACATGAAAGCTGACCACA 913786
                                v      i    i      i      v    v   i         
  genome_7_2004        152 AACTCCTTCCGGTTCACGAGTTATGTCATTTTACATCAAAACTGACCACA 201

  scaffold50|si     913787 AATTATCTGCACTAACACTGTAATCAATAAA-TGATTCCTCTATGATACG 913835
                              v vv             vv  v  v   -           iii   i
  genome_7_2004        202 AATGAAATGCACTAACACTGACATGAAAAAACTGATTCCTCTACAGTACA 251

  scaffold50|si     913836 ATTCCCGGTACAAATGTGTACTTTGGTAAATAGGAGTGGATACCAAAAAA 913885
                                           v                             v  v
  genome_7_2004        252 ATTCCCGGTACAAATGAGTACTTTGGTAAATAGGAGTGGATACCAATAAT 301

  scaffold50|si     913886 TTTTAGTATGTAGTTTTGACTAGCTTTGGGTTTAGAGACACATGTATCTT 913935
                               vii     iivvvv    i    vi   i       i         
  genome_7_2004        302 TTTTTACATGTAACAGGCACTAACTTTCAGTTCAGAGACATATGTATCTT 351

  scaffold50|si     913936 TTGAAA-TTTGCTGACCTTGGAATC 913959
                             i v -    i  -    iv    
  genome_7_2004        352 TTAACATTTTGTTG-CCTTATAATC 375

Matrix = 20p43g.matrix
Kimura (with divCpGMod) = 17.73
Transitions / transversions = 1.18 (33/28)
Gap_init rate = 0.01 (4 / 371), avg. gap size = 1.00 (4 / 4)


679 17.80 0.00 0.00 scaffold50|size1076052 913972 914089 (158291) genome_5_4369#DNA 276 393 (10) m_b487s001i21 150755

  scaffold50|si     913972 TAGGCGCACTGCTGTTTTTACTCCTGCAGACAGACCTGAATCCTGGGTAA 914021
                               i                 i v  i   i        i       v 
  genome_5_4369        276 TAGGTGCACTGCTGTTTTTACTTCGGCGGACGGACCTGAACCCTGGGTCA 325

  scaffold50|si     914022 GGTTGAGAAGTGCTCTGTTGGACCTAAATTTGTACATGGGTGAAGGCTAG 914071
                               v          i vi    vv     v  v vv       i     
  genome_5_4369        326 GGTTCAGAAGTGCTCCGGCGGACGAAAATTAGTCCCAGGGTGAAAGCTAG 375

  scaffold50|si     914072 GGGCTTCGTTAATAATGT 914089
                                 v    i i    
  genome_5_4369        376 GGGCTTAGTTAGTGATGT 393

Matrix = 20p43g.matrix
Kimura (with divCpGMod) = 16.42
Transitions / transversions = 0.91 (10/11)
Gap_init rate = 0.00 (0 / 117), avg. gap size = 0.0 (0 / 0)


258 23.64 0.00 0.00 scaffold50|size1076052 914377 914431 (157949) rnd-1_family-81#Unknown 115 169 (27) m_b487s001i22 150756

  scaffold50|si     914377 AAATAAGAAATTGTCATCAGCCACTGCAAGACTGTTTGCAGCAAACTTGA 914426
                                 iv    ii  v     i        i v    i   i i  v  
  rnd-1_family-        115 AAATAAATAATTACCAGCAGCCGCTGCAAGATTTTTTGTAGCGAGCTAGA 164

  scaffold50|si     914427 CAAAA 914431
                             i  
  rnd-1_family-        165 CAGAA 169

Matrix = 20p43g.matrix
Kimura (with divCpGMod) = 24.29
Transitions / transversions = 2.25 (9/4)
Gap_init rate = 0.00 (0 / 54), avg. gap size = 0.0 (0 / 0)


240 16.28 2.33 0.00 scaffold50|size1076052 914394 914436 (157944) C rnd-1_family-60#Unknown (7) 102 59 m_b487s001i23 150757

  scaffold50|si     914394 CAGCCACTGCAAGACTGTTTGCAGCAAACTTGACAAAA-GAAAT 914436
                                i        i v        i i  v    i  -     
C rnd-1_family-        102 CAGCCGCTGCAAGATTTTTTGCAGCGAGCTAGACAGAATGAAAT 59

Matrix = 20p43g.matrix
Kimura (with divCpGMod) = 13.31
Transitions / transversions = 2.50 (5/2)
Gap_init rate = 0.02 (1 / 42), avg. gap size = 1.00 (1 / 1)


933 22.02 1.80 1.80 scaffold50|size1076052 914530 914751 (157629) genome_3_19411#DNA 1 222 (170) m_b487s001i24 150758

  scaffold50|si     914530 AAGATTGCTAAATACAATAGGAGCATTATATATCGTAGTGGTATCATGAT 914579
                               iv    v              i   i    v   v           
  genome_3_1941          1 AAGACGGCTATATACAATAGGAGCACTATGTATCCTAGAGGTATCATGAT 50

  scaffold50|si     914580 ATCTAGCCTGTGGCCAGATGGTGGATTCCAAAAAACTCATTTTAAGTAAA 914629
                            i i    ---       ii               v v    ii      
  genome_3_1941         51 ACCCAGCC---GGCCAGACAGTGGATTCCAAAAAAATGATTTCGAGTAAA 97

  scaffold50|si     914630 TC-AAAAAAGGATTTTGGCATAGAAAAAGTAACTTTAATGCAGTATCATA 914678
                            i-       i       vii i vi        i  v  i    iii  
  genome_3_1941         98 TTAAAAAAAGAATTTTGGAGCAAACGAAGTAACTCTATTGTAGTACTGTA 147

  scaffold50|si     914679 GAAACATAC--ATCTTGTTACAAGGATAAATGGAAAGGAATGTTCTG-TT 914725
                                    --  i  -i      i  i      vv   vi    i - i
  genome_3_1941        148 GAAACATACCAATTTT-CTACAAGAATGAATGGATCGGATCGTTCCGATC 196

  scaffold50|si     914726 TGTCACATTCTATTGAAAATATCTTG 914751
                             iiii    v i   v    v  i 
  genome_3_1941        197 TGCTGTATTCAACTGACAATAACTCG 222

Matrix = 20p43g.matrix
Kimura (with divCpGMod) = 23.07
Transitions / transversions = 2.20 (33/15)
Gap_init rate = 0.03 (7 / 221), avg. gap size = 1.14 (8 / 7)


501 23.64 0.00 0.00 scaffold50|size1076052 914761 914870 (157510) genome_3_19411#DNA 282 391 (1) m_b487s001i25 150759

  scaffold50|si     914761 TTCTATTGATAAATGGCTGAAAATATGTTCAACTTCACCTGTGAGGTCAT 914810
                              v  i   iv v  i  v      v  iv   i  v      v     
  genome_3_1941        282 TTCGATCGATGTAAGGTTGTAAATATTTTTTACTCCAACTGTGACGTCAT 331

  scaffold50|si     914811 TTTCATTGGTTCAATGGACGACAAACAGAGCAGGAGTGCTACCATTGTAT 914860
                               i iv  ivv i      v i                v iv      
  genome_3_1941        332 TTTCGTCCGTCACACGGACGAAAGACAGAGCAGGAGTGCTCCTTTTGTAT 381

  scaffold50|si     914861 TTAGCTGTCT 914870
                                i    
  genome_3_1941        382 TTAGCCGTCT 391

Matrix = 20p43g.matrix
Kimura (with divCpGMod) = 23.77
Transitions / transversions = 0.86 (12/14)
Gap_init rate = 0.00 (0 / 109), avg. gap size = 0.0 (0 / 0)


956 9.80 0.69 1.39 scaffold50|size1076052 914947 915091 (157289) rnd-1_family-1023#Unknown 1 144 (14) m_b487s001i26 150760

  scaffold50|si     914947 TGACACGAGCCAAGGATTCATCAATCAAGGAATCCTCTTTGCTCTAACAA 914996
                                i     i        i ?v   ?       i v         v  
  rnd-1_family-          1 TGACATGAGCCGAGGATTCACCNCTCANGGAATCCCCATTGCTCTAAAAA 50

  scaffold50|si     914997 TT-GAAAGTGTCCAAGAGATACCTTTAGAAACATTGTCCTAAATATCAAA 915045
                             -   i  i                             i       i  
  rnd-1_family-         51 TTCGAAGGTATCCAAGAGATACCTTTAGAAACATTGTCCCAAATATCGAA 100

  scaffold50|si     915046 GACACTCCAAAGGTCCAAGACCTAGATGTCTGGAAAAGATCAAGAG 915091
                               -                 v          -v    i      
  rnd-1_family-        101 GACA-TCCAAAGGTCCAAGACCAAGATGTCTGG-CAAGACCAAGAG 144

Matrix = 20p43g.matrix
Kimura (with divCpGMod) = 9.24
Transitions / transversions = 1.80 (9/5)
Gap_init rate = 0.02 (3 / 144), avg. gap size = 1.00 (3 / 3)


628 8.33 0.00 0.00 scaffold50|size1076052 915112 915195 (157185) C rnd-1_family-1051#Unknown (0) 84 1 m_b487s001i27 150761

  scaffold50|si     915112 AGTTATCTTGCAAGACCAAATTATCTGGCATGACCATGATAACATGGTGT 915161
                                v             i                v             
C rnd-1_family-         84 AGTTAGCTTGCAAGACCAAGTTATCTGGCATGACCAAGATAACATGGTGT 35

  scaffold50|si     915162 GTTAGTACAACTCTTCTAGTGGATGATTATCATG 915195
                               v    v i   v                  
C rnd-1_family-         34 GTTACTACATCCCTTGTAGTGGATGATTATCATG 1

Matrix = 20p43g.matrix
Kimura (with divCpGMod) = 8.84
Transitions / transversions = 0.40 (2/5)
Gap_init rate = 0.00 (0 / 83), avg. gap size = 0.0 (0 / 0)


2035 17.95 1.80 2.33 scaffold50|size1076052 915222 915609 (156771) scaffold61|size850897_(dbseq-nr_469)_[557107,562633]#LTR/Gypsy 381 766 (4761) m_b487s001i28 150762

  scaffold50|si     915222 ATTTTAAT--CTC-TAAAGATAATTTCCAATCAGTTGGAATACACTTTCC 915268
                                   --   -    i     i        ii     i  vi   i 
  scaffold61|si        381 ATTTTAATAGCTCATAAAAATAATCTCCAATCAACTGGAACACTTTTTTC 430

  scaffold50|si     915269 TTCTTTCCTTATCTACAACTAATTTT-GATTACTTCCGGCTTAGGTCATT 915317
                            v   - i   i    i i  v    -  i                  i 
  scaffold61|si        431 TACTT-CTTTACCTACGATTACTTTTCGACTACTTCCGGCTTAGGTCACT 479

  scaffold50|si     915318 ATTGTAGGATAACCCAACCGAACTCAGTAAGTTTGATGCAC---CGCAAC 915364
                             i   v    i  -----i     i       iivi    --- i  v 
  scaffold61|si        480 ATCGTATGATAGCC-----AAACTCGGTAAGTTCATCGCACTTCCACACC 524

  scaffold50|si     915365 ACAAGAGGCTCTCCCAACAACCCATAGGTGGTATAGAAAAATGAATTTCT 915414
                               -             i     i   i   vv       ii     ii
  scaffold61|si        525 ACAA-AGGCTCTCCCAACGACCCACAGGCGGTCGAGAAAAACAAATTTTC 573

  scaffold50|si     915415 ACCACACAGGGTACTTCATTTATCACCCACCACCATGCAAACGTTTTCTC 915464
                            i   i   i     v i  i     v       i        vi    i
  scaffold61|si        574 ATCACGCAGAGTACTACGTTCATCACGCACCACCGTGCAAACGACTTCTT 623

  scaffold50|si     915465 CCTTAGCCCTCCAAGGAGTTCTCACAAGAAACTTTTTCTAGGTACTAGTC 915514
                              i                  i         v    i    v       
  scaffold61|si        624 CCTCAGCCCTCCAAGGAGTTCTTACAAGAAACATTTTTTAGGGACTAGTC 673

  scaffold50|si     915515 TAGGAGAGAAGCTAATAGTCATGTCCTCCGTGAAGAAAATTTGTTCAAAG 915564
                                     i   vv  i         i     - iv    -ii i   
  scaffold61|si        674 TAGGAGAGAAACTACAAGCCATGTCCTCTGTGAA-AGCATTT-CCCGAAG 721

  scaffold50|si     915565 GGCTTAACTGGATTGAGTGCAAACGTGGCATTGGAGGAAAGAGTT 915609
                               i  v v          i          i          i  
  scaffold61|si        722 GGCTCAAGTTGATTGAGTGCGAACGTGGCATCGGAGGAAAGAATT 766

Matrix = 20p43g.matrix
Kimura (with divCpGMod) = 17.17
Transitions / transversions = 2.78 (50/18)
Gap_init rate = 0.03 (13 / 387), avg. gap size = 1.23 (16 / 13)


462 23.38 2.53 15.17 scaffold50|size1076052 915644 915880 (156500) rnd-1_family-224#Unknown 90 300 (0) m_b487s001i29 150763

  scaffold50|si     915644 ACTATCCCTTTGGGAGAAAAATCATTTT-ACTACATAAAATTATGGATTG 915692
                                  i   vi ?-            -      vvv v  ? vi  i 
  rnd-1_family-         90 ACTATCCTTTTCAGN-AAAAATCATTTTTACTACAATTATTTNTCAATCG 138

  scaffold50|si     915693 ACACAATTTCAACAGCTTGGAGGGCAAAAAAATCACCGCAGAATCA---- 915738
                              i  v?- v   v     i  v?       i   i    ii   ----
  rnd-1_family-        139 ACATAAAN-CTACATCTTGGGGGTNAAAAAAACCACTGCAGGGTCATCCT 187

  scaffold50|si     915739 GCATTGTGGAAAAAACCTTGAATACATCAATATCCTTGTGAATTTGACCT 915788
                             i i             v   v     ----------   ---------
  rnd-1_family-        188 GCGTCGTGGAAAAAACCTAGAAGACATC----------TGA--------- 218

  scaffold50|si     915789 GATGGACTTTCTGTACATGTTATATCCATAACTACGTGATGAACATACCA 915838
                           ---------  i ii i-     i v      v i  v ii         
  rnd-1_family-        219 ---------TCCGCGCG-GTTATGTACATAACAATGTCACAAACATACCA 258

  scaffold50|si     915839 GGACCCAACAGGATGAGA-AAATGCAAATGCTATATTTATATC 915880
                           v  ?vi-i i    v i -    i v    i     vi     
  rnd-1_family-        259 CGANGT-GCGGGATCAAAGAAATACCAATGTTATATACATATC 300

Matrix = 20p43g.matrix
Kimura (with divCpGMod) = 23.84
Transitions / transversions = 1.35 (27/20)
Gap_init rate = 0.15 (35 / 236), avg. gap size = 1.09 (38 / 35)


728 11.86 3.39 0.00 scaffold50|size1076052 915651 915768 (156612) C rnd-1_family-583#Unknown (0) 123 2 m_b487s001i30 150764

  scaffold50|si     915651 CTTTGGGAGAAAAATCATTTTACTACATAAAATTATGGATTGACACAATT 915700
                                         i          ?  vv v             i  v 
C rnd-1_family-        123 CTTTGGGAGAAAAACCATTTTACTANATTTATTTATGGATTGACATAAAT 74

  scaffold50|si     915701 TCAACAGCTTGGAGGGCAAAAAAATCACCGCAGAATCA----GCATTGTG 915746
                                 v     i  v        i   i    ii   ----    i   
C rnd-1_family-         73 TCAACATCTTGGGGGTCAAAAAAACCACTGCAGGGTCATNCTGCATCGTG 24

  scaffold50|si     915747 GAAAAAACCTTGAATACATCAA 915768
                                         ?       
C rnd-1_family-         23 GAAAAAACCTTGAANACATCAA 2

Matrix = 20p43g.matrix
Kimura (with divCpGMod) = 12.30
Transitions / transversions = 1.33 (8/6)
Gap_init rate = 0.01 (1 / 117), avg. gap size = 4.00 (4 / 1)

572 24.02 2.65 13.14 scaffold50|size1076052 915670 915971 (156409) C rnd-1_family-198#Unknown (0) 437 164 m_b487s001i31 150764

  scaffold50|si     915670 TTACTACATAAAATTATGGATTGACACAATTTCAACAGCTTGGAGGGCAA 915719
                                   ?vv v    v   i    i  v -     v     i  v   
C rnd-1_family-        437 TTACTACANTTATTTATCGATCGACATAAAT-CAACATCTTGGGGGTCAA 389

  scaffold50|si     915720 AAAAATCACCGCAGAATCA----GCATTGTGGAAAAAACCTTGAATACAT 915765
                                i   i    ii   ----  i i             v   v    
C rnd-1_family-        388 AAAAACCACTGCAGGGTCATTCTGCGTCGTGGAAAAAACCTAGAAGACAT 339

  scaffold50|si     915766 CAATATCCTTGTGAATTTGACCTGATGGACTTTCTGTACATGTTATATCC 915815
                            ----------   ------------------  i ii vv     i v 
C rnd-1_family-        338 C----------TGA------------------TCCGCGCCGGTTATGTAC 317

  scaffold50|si     915816 ATAACTACGTGATGAACATACCAGGACCCAACAGGATGAGA-AAATGCAA 915864
                                v    v ii         v  ivi-i i    v i -    i v 
C rnd-1_family-        316 ATAACGACGTCACAAACATACCACGATGT-GCGGGATCAAAGAAATACCA 268

  scaffold50|si     915865 ATGCTATATTTATATCAGCCTTGATCCCAAACAAATA-ACA-GAC-AACA 915911
                              i     vi      viiii  --?v      v ?-   - v -vv  
C rnd-1_family-        267 ATGTTATATACATATCATTTCCGA--NGAAACAATTNTACATGTCTCTCA 220

  scaffold50|si     915912 CCAAATCTTACCTGTTTTTCTGTACTAGTTATATACAACACATCAATGTT 915961
                           v i i           ?   i i v-i          vv  --   -   
C rnd-1_family-        219 ACGAGTCTTACCTGTTNTTCCGCAA-GGTTATATACATAAC--CAA-GTT 174

  scaffold50|si     915962 GCAAGCATAC 915971
                            i  i     
C rnd-1_family-        173 GTAAACATAC 164

Matrix = 20p43g.matrix
Kimura (with divCpGMod) = 24.64
Transitions / transversions = 1.17 (34/29)
Gap_init rate = 0.14 (41 / 301), avg. gap size = 1.07 (44 / 41)


281 26.05 3.57 24.18 scaffold50|size1076052 916081 916556 (155824) rnd-1_family-199#Unknown 153 549 (110) m_b487s001i32 150765

  scaffold50|si     916081 AAAAAAATCGTGGTTATGTTTATAACAACGTCACACATATCGCAAACTTA 916130
                             v      ?  -    i ii       i      v iii - ---   i
  rnd-1_family-        153 AACAAAATCNTG-TTATATCCATAACAATGTCACAGACGCC-C---CTTG 197

  scaffold50|si     916131 CATCTTCACCCATTTCACAATACAAGAAAAATTATTGACGCC--ATCTGG 916178
                              - i  -------- v    iv-  v     iv  vv ? --   iii
  rnd-1_family-        198 CAT-TCCA--------AAAATATC-GACAAATTGATGCAGNCTTATCCAA 237

  scaffold50|si     916179 GAATATTGCCAACTTATTATCGGCGCATTCAATCCTTCCCGTTACATCCC 916228
                           i     i v       iv v         ---  i  v-- --   i   
  rnd-1_family-        238 AAATATCGACAACTTACAAACGGCGCATT---TCTTTG--G--ACACCCC 280

  scaffold50|si     916229 AAAATATTGATAACCGACAAATCCCAAAATATCAACACCTAATATCTGGT 916278
                            vi-    v--------    -----       i   -------------
  rnd-1_family-        281 ATG-TATTT--------CAAA-----AAATATCGACA------------- 303

  scaffold50|si     916279 GCAATTTCATGCAGCACCATCTGGAAATATCAACAACATATCGATGGTGC 916328
                           --- i  v        ii   iii       i     v  ivii   i  
  rnd-1_family-        304 ---ACTTGATGCAGCATTATCCAAAAATATCGACAACTTACAAGTGGCGC 350

  scaffold50|si     916329 ATT-CAATCCT---TCCTGTTACCTCCCAAAATATCAACGATCTATATGC 916374
                              -   vv v---  ?     iv   ----   v   --------   i
  rnd-1_family-        351 ATTTCAAAACAAAATCNTGTTATATCC----ATAACAA--------ATGT 388

  scaffold50|si     916375 CATGCAAACAAAATTGATGCAGCGTTCTCCAAAAATATGGACACT---TA 916421
                             --    iivvv  v  i-----   -    vivi ii     i--- i
  rnd-1_family-        389 CA--CAAATGCCCTTTATA-----TTC-CCAATGTCACAGACACCCCATG 430

  scaffold50|si     916422 CATCCCAAAA-TATCGACAACCTACAAGTCATGCAAACAATATGTACCTG 916470
                           i  i      -          i i------     -------------- 
  rnd-1_family-        431 TATTCCAAAAATATCGACAACTTG------ATGCA--------------G 460

  scaffold50|si     916471 TGTTATCCAAAAATATTGACACCTAATAAATGGTGCAACTCAATGTGACA 916520
                           ii              i    v  v i  i   i   vii vv  -    
  rnd-1_family-        461 CATTATCCAAAAATATCGACAACTTACAAGTGGCGCATTCCTTTG-GACA 509

  scaffold50|si     916521 CCA-------TCTGGAAATATCAACAACTTGTTAATGGAGCAT 916556
                             v-------  iii       i        ---   v     
  rnd-1_family-        510 CCCCATGTATTCCAAAAATATCGACAACTTG---ATGCAGCAT 549

Matrix = 20p43g.matrix
Kimura (with divCpGMod) = 28.01
Transitions / transversions = 1.69 (59/35)
Gap_init rate = 0.21 (102 / 475), avg. gap size = 1.11 (113 / 102)

266 27.13 8.86 13.66 scaffold50|size1076052 916280 916753 (155627) rnd-1_family-199#Unknown 83 536 (123) m_b487s001i34 150765

  scaffold50|si     916280 CAATTTCATGCAGCACCAT-CTGGAAATATCAACAACATATCGATGGTGC 916328
                            i       ----  i   - i??       i     v  iviii     
  rnd-1_family-         83 CGATTTCAT----CATCATTCCNNAAATATCGACAACTTACAAGCGGTGC 128

  scaffold50|si     916329 ATTCAATCCTTCCTGTTACCTCCCAAAATATCAACGATCTATATGCCATG 916378
                           iiv  v     --  vv viivv i   i vv v ?vvi     -    -
  rnd-1_family-        129 GCGCACTCCTT--TGGAAATCAACGAAACAAAATCNTGTTATAT-CCAT- 174

  scaffold50|si     916379 CAAACAAAATT---GATGCAGCGTTC--TCCAAAAATATGGACA------ 916417
                           --     vi i---  i  vv v v --           v    ------
  rnd-1_family-        175 --AACAATGTCACAGACGCCCCTTGCATTCCAAAAATATCGACAAATTGA 222

  scaffold50|si     916418 ------CTTACATCCCAAAATATCGACAACCTACAAGTCATGCAAA-CAA 916460
                           ------    --   v              i     iivii   vv- vv
  rnd-1_family-        223 TGCAGNCTTA--TCCAAAAATATCGACAACTTACAAACGGCGCATTTCTT 270

  scaffold50|si     916461 TATGTACC---TGTGTTATCCAAAAATATTGACACCTAATAAATGGTGCA 916507
                            ivii   ---   i  -  v        i    ----------------
  rnd-1_family-        271 TGGACACCCCATGTATT-TCAAAAAATATCGACA---------------- 303

  scaffold50|si     916508 ACTCAATGTGACACCATCTGGAAATATCAACAACTTGTTAATGGAGCATC 916557
                              ii   iii  ii   iii       i       iiv i   v    i
  rnd-1_family-        304 ACTTGATGCAGCATTATCCAAAAATATCGACAACTTACAAGTGGCGCATT 353

  scaffold50|si     916558 TCATGGATCA---TCTTCATTATATCCCAAAATATTGACAA----CATAC 916600
                              --i v  ---  ? -i        ----   ---    ----  i v
  rnd-1_family-        354 TCA--AAACAAAATCNT-GTTATATCC----ATA---ACAAATGTCACAA 393

  scaffold50|si     916601 AAGCCATGCAAA----CAAAATTGATGCAG--------TGTTATCCAAAA 916638
                            v   v vi v ----   ---  vii   --------   vv       
  rnd-1_family-        394 ATGCCCTTTATATTCCCAA---TGTCACAGACACCCCATGTATTCCAAAA 440

  scaffold50|si     916639 ATATTAACACCTTATAACTGCTGCGTCTTGATGCAGCACCATCTGGAAAT 916688
                               ii   v   ----------------         ii   iii    
  rnd-1_family-        441 ATATCGACAACTT----------------GATGCAGCATTATCCAAAAAT 474

  scaffold50|si     916689 ATCAACAACGTATTACTGGCGCATTCCATGTATCATCTCCCTGTTATATT 916738
                              i     v  iv v           v vviv  - i  v  ---    
  rnd-1_family-        475 ATCGACAACTTACAAGTGGCGCATTCCTTTGGACA-CCCCATG---TATT 520

  scaffold50|si     916739 CCACAAG-ATCAACAA 916753
                              v  i-   i    
  rnd-1_family-        521 CCAAAAATATCGACAA 536

Matrix = 20p43g.matrix
Kimura (with divCpGMod) = 29.32
Transitions / transversions = 1.27 (62/49)
Gap_init rate = 0.15 (73 / 473), avg. gap size = 1.42 (104 / 73)

285 24.43 3.65 19.33 scaffold50|size1076052 916280 916416 (155964) rnd-1_family-199#Unknown 448 566 (93) m_b487s001i33 150765

  scaffold50|si     916280 CAATTTCATGCAGCACCATCTGGAAATATCAACAACATATCGATGGTGCA 916329
                              i  v        ii   iii       i     v  ivii   i   
  rnd-1_family-        448 CAACTTGATGCAGCATTATCCAAAAATATCGACAACTTACAAGTGGCGCA 497

  scaffold50|si     916330 TTC-----AATCCTTCCTGTTACCTCCCAAAATATCAACGATCTATATGC 916374
                              -----i iv ii v   --vi   v        i  -----------
  rnd-1_family-        498 TTCCTTTGGACACCCCATGT--ATTCCAAAAATATCGAC----------- 534

  scaffold50|si     916375 CATGCAAACAAAATTGATGCAGCGTTCTCCAAAAATATGGAC 916416
                           ------   ----          i  v           v   
  rnd-1_family-        535 ------AAC----TTGATGCAGCATTATCCAAAAATATCGAC 566

Matrix = 20p43g.matrix
Kimura (with divCpGMod) = 25.63
Transitions / transversions = 2.00 (18/9)
Gap_init rate = 0.18 (24 / 136), avg. gap size = 1.17 (28 / 24)

345 23.89 10.86 7.76 scaffold50|size1076052 916385 916697 (155683) rnd-1_family-199#Unknown 216 537 (122) m_b487s001i35 150765

  scaffold50|si     916385 AAATTGATGCAGCGTTCTCCAAAAATATGGACA-CTTACATCCCAAA-AT 916432
                                       ?v  v           v    -      vv vivi-  
  rnd-1_family-        216 AAATTGATGCAGNCTTATCCAAAAATATCGACAACTTACAAACGGCGCAT 265

  scaffold50|si     916433 ATC----GACAACCTACAAGTCATGCAAACAATATGTAC--CT------- 916469
                           v  ----    v  --  v  vv v    v     vv  --  -------
  rnd-1_family-        266 TTCTTTGGACACCC--CATGTATTTCAAAAAATATCGACAACTTGATGCA 313

  scaffold50|si     916470 GTGTTATCCAAAAATATTGACACCTAATAAATGGTGCAACTCAATGTGAC 916519
                            ii              i    v  v i  i   i   vi    ---i  
  rnd-1_family-        314 GCATTATCCAAAAATATCGACAACTTACAAGTGGCGCATTTCAA---AAC 360

  scaffold50|si     916520 ACCATCTGGAAATATCAACAACTTGTTAATGGAGCATCTCATGGATCATC 916569
                            vv   ?v vv     v i   -----  ------  v   iii  vvi 
  rnd-1_family-        361 AAAATCNTGTTATATCCATAAC-----AA------ATGTCACAAATGCCC 399

  scaffold50|si     916570 TTCATTATATCCCAAAATATTGACAACATACAAGCCATG-----CAAACA 916614
                             i  -  -      -----  v  -  v   vv     -----    v 
  rnd-1_family-        400 TTTAT-AT-TCCCAA-----TGTCA-CAGACACCCCATGTATTCCAAAAA 441

  scaffold50|si     916615 -------AAATTGATGCAGTGTTATCCAAAAATATTAACACCTTATAACT 916657
                           -------  v         ii              ii   v    i  v 
  rnd-1_family-        442 TATCGACAACTTGATGCAGCATTATCCAAAAATATCGACAACTTACAAGT 491

  scaffold50|si     916658 GCTGCGT--CTTGATGCAGCACCA-----TCTGGAAATATCAACAAC 916697
                            vi  i --   vivi  - v   -----  iii       i     
  rnd-1_family-        492 GGCGCATTCCTTTGGACA-CCCCATGTATTCCAAAAATATCGACAAC 537

Matrix = 20p43g.matrix
Kimura (with divCpGMod) = 26.34
Transitions / transversions = 0.72 (29/40)
Gap_init rate = 0.11 (34 / 312), avg. gap size = 1.74 (59 / 34)

324 28.29 0.88 25.41 scaffold50|size1076052 916476 916930 (155450) rnd-1_family-199#Unknown 201 566 (93) m_b487s001i36 150765

  scaffold50|si     916476 TCCAAAAATATTGACACCTAATAAATGGTGCAACTCAATGTGACACCATC 916525
                                      i    ---   ---  i    --------- ? -ii   
  rnd-1_family-        201 TCCAAAAATATCGACA---AAT---TGATGCA---------GNC-TTATC 234

  scaffold50|si     916526 TGGAAATATCAACAACTTGTTAATGGAGCATCTCATGGATCATCTTCAT- 916574
                           iii       i       iiv  i  v    i  v v iv  i i-   -
  rnd-1_family-        235 CAAAAATATCGACAACTTACAAACGGCGCATTTCTTTGGACACCC-CATG 283

  scaffold50|si     916575 TATATCCCAAAATATTGACAACATACAAGCCATGCAAACAAAATTGATGC 916624
                              v  vv       i      ---------------------       
  rnd-1_family-        284 TATTTCAAAAAATATCGACAAC---------------------TTGATGC 312

  scaffold50|si     916625 AGTGTTATCCAAAAATATTAACACCTTATAACTGCTGCGTCTTGATGCAG 916674
                             ii              ii   v    i  v  vi  i i ii --- i
  rnd-1_family-        313 AGCATTATCCAAAAATATCGACAACTTACAAGTGGCGCATTTCAA---AA 359

  scaffold50|si     916675 CACCATCTGGAAATATCAACAACGTATTACTGGCGCATTCCATGTATCAT 916724
                             vv   ?v vv     v i   i---- v  v i  ---v   ------
  rnd-1_family-        360 CAAAATCNTGTTATATCCATAACA----AATGTCACA---AATG------ 396

  scaffold50|si     916725 CTCCCTGTTATATTCCACAAGATCAACAAACCCCAAGCCATGCAAACAAA 916774
                           --    -         -   vi  -   i  v  ---     i vv ---
  rnd-1_family-        397 --CCCT-TTATATTCC-CAATGTC-ACAGACACC---CCATGTATTC--- 435

  scaffold50|si     916775 ACAAAAAAGCCTTTTGTTAAATCCATAATAATGTAATCTACATACCAATT 916824
                           -      ---- v i vi  v iv  -ii iii v   i v ----   v
  rnd-1_family-        436 -CAAAAA----TATCGACAACTTGAT-GCAGCATTATCCAAA----AATA 475

  scaffold50|si     916825 TTG--AGTTGGTGCAAGCGGCGCCGTTC-TTGGACACTCCATGCGTCAGA 916871
                            i -- ii -- i    i     vv i -        i     -------
  rnd-1_family-        476 TCGACAACT--TACAAGTGGCGCATTCCTTTGGACACCCCATG------- 516

  scaffold50|si     916872 TGCCCTTGCTAATCCCAAAACACAGACAAATCATTGCAGTGTTATCTGAA 916921
                           ---------  v   v    i iv     v iiv     ii     ii  
  rnd-1_family-        517 ---------TATTCCAAAAATATCGACAACTTGATGCAGCATTATCCAAA 557

  scaffold50|si     916922 AATATCAAC 916930
                                 i  
  rnd-1_family-        558 AATATCGAC 566

Matrix = 20p43g.matrix
Kimura (with divCpGMod) = 30.01
Transitions / transversions = 1.53 (58/38)
Gap_init rate = 0.21 (96 / 454), avg. gap size = 1.01 (97 / 96)

277 20.40 10.93 14.64 scaffold50|size1076052 916729 916975 (155405) rnd-1_family-380#Unknown 158 396 (18) m_b487s001i37 150765

  scaffold50|si     916729 CTGTTATATTCC--ACAAGATCAACAAACCCCAAGCCATGCAAACAAAAC 916776
                                    i v--    vi   -     i -----------        
  rnd-1_family-        158 CTGTTATATCCATAACAATGTCA-CAAACTC-----------AACAAAAC 195

  scaffold50|si     916777 AAAAAAGCCTTTTGTTAAATCCATAATAATGTAA--------TCTA---- 916814
                               ----- i      v        i     v --------  i ----
  rnd-1_family-        196 AAAA-----TCTTGTTATATCCATAACAATGTCACAAACTTGTCCAGCAG 240

  scaffold50|si     916815 CAT-ACC----AATTTTGA--GTTGGTGCAAGCGGCGCCGTTCTT-GGAC 916856
                              - i ----   v i  --ii -- i          vv     -    
  rnd-1_family-        241 CATTATCCAAAAATATCGACAACT--TACAAGCGGCGCATTTCTTTGGAC 288

  scaffold50|si     916857 ACTCCATGCGTCAGATGCCCTTGCTAATCCCAAAACACAGACAAATCATT 916906
                             -     i  ---  -----------   v    i iv     v iiv 
  rnd-1_family-        289 AC-CCATGTGT---AT-----------TCCAAAAATATCGACAACTTGAT 323

  scaffold50|si     916907 GCAGTGTTATCTGAAAATATCAACAACATTACCACTTAC-CTCTGCTTT- 916954
                               ii     ii        i     -    v vivi - vi v    -
  rnd-1_family-        324 GCAGCATTATCCAAAAATATCGACAAC-TTACAAGCGGCGCATTCCTTTG 372

  scaffold50|si     916955 -AAA--GACAAAACAATATCTGGT 916975
                           -   --i         v    v  
  rnd-1_family-        373 GAAATCAACAAAACAAAATCTTGT 396

Matrix = 20p43g.matrix
Kimura (with divCpGMod) = 22.15
Transitions / transversions = 1.39 (25/18)
Gap_init rate = 0.19 (46 / 246), avg. gap size = 1.35 (62 / 46)


547 16.58 2.70 6.29 scaffold50|size1076052 916937 917084 (155296) C rnd-1_family-305#Unknown (33) 178 36 m_b487s001i38 150766

  scaffold50|si     916937 ACCACTTACCTCTGCTTTAAAGA--CAAAACAATATCTGGTAGTAACATG 916984
                                          i     iv--     i   vv    ii  i     
C rnd-1_family-        178 ACCACTTACCTCTGCCTTAAAACACCAAAATAATCACTGGCGGTGACATG 129

  scaffold50|si     916985 TGATAACGAACTGCTATTATATACACAAAAATATTCACC-ATTCACCCTC 917033
                           i  -   -       i         i        iv   - iv    v-v
C rnd-1_family-        128 CGA-AAC-AACTGCTGTTATATACATAAAAATATCGACCCACACACCA-A 82

  scaffold50|si     917034 ACATACCTTTGTCTTCAAATTTGTTAATGTTATGTACATGAAGAAT-TCA 917082
                                   i           i -----      i     -  v   -   
C rnd-1_family-         81 ACATACCTCTGTCTTCAAATCT-----TGTTATATACAT-AACAATGTCA 38

  scaffold50|si     917083 TG 917084
                           i 
C rnd-1_family-         37 CG 36

Matrix = 20p43g.matrix
Kimura (with divCpGMod) = 15.49
Transitions / transversions = 1.88 (15/8)
Gap_init rate = 0.08 (12 / 147), avg. gap size = 1.08 (13 / 12)

234 22.06 0.00 22.00 scaffold50|size1076052 917002 917123 (155257) C rnd-1_family-168#Unknown (151) 628 529 m_b487s001i39 150766

  scaffold50|si     917002 TATATACACAAAAATATTCACCATTCACCCTCACATACCTTTGTCTTCAA 917051
                              vi   i          i-- i -------        i    v    
C rnd-1_family-        628 TATTCACATAAAAATATTCG--ACT-------ACATACCTCTGTCATCAA 588

  scaffold50|si     917052 ATTTGTTAATGTTATGTACATGAAGAATTCATGGCTGTTGCTGCTTTTGC 917101
                            i--i i   i -  vi  vv i  i  -----    ----- v     i
C rnd-1_family-        587 AC--ATCAATAT-ATTCACTGGGAGGAT-----GCTG-----GGTTTTGT 551

  scaffold50|si     917102 TATATACACAACAATGTCATGG 917123
                                   i  v          
C rnd-1_family-        550 TATATACATAAAAATGTCATGG 529

Matrix = 20p43g.matrix
Kimura (with divCpGMod) = 23.94
Transitions / transversions = 2.00 (14/7)
Gap_init rate = 0.18 (22 / 121), avg. gap size = 1.00 (22 / 22)

255 20.00 7.69 0.00 scaffold50|size1076052 917061 917125 (155255) C rnd-1_family-138#Unknown (335) 232 163 m_b487s001i40 150766

  scaffold50|si     917061 TGTTATGTACATGAAGAATTCATGGC-TG---TTGCTG-CTTTTGCTATA 917105
                                 i     i  i vv      i-  --- iv   -i     i    
C rnd-1_family-        232 TGTTATATACATAAAAATGTCATGGTATGAGCTCCCTGATTTTTGTTATA 183

  scaffold50|si     917106 TACACAACAATGTCATGGAC 917125
                            i  i            i  
C rnd-1_family-        182 TGCATAACAATGTCATGAAC 163

Matrix = 20p43g.matrix
Kimura (with divCpGMod) = 24.26
Transitions / transversions = 3.33 (10/3)
Gap_init rate = 0.05 (3 / 64), avg. gap size = 1.67 (5 / 3)

272 18.97 3.45 0.00 scaffold50|size1076052 917081 917138 (155242) C rnd-1_family-246#Unknown (36) 607 548 m_b487s001i41 150766

  scaffold50|si     917081 CATGGCTGTTGCTGC-TTTTGCTATATACACAACAATGTCATGGACATAT 917129
                              iv     v   v- i   i        i          i i      
C rnd-1_family-        607 CATACCTGTTTCTGAATCTTGTTATATACATAACAATGTCACGAACATAT 558

  scaffold50|si     917130 -CATAGGAAA 917138
                           - vi      
C rnd-1_family-        557 CCCCAGGAAA 548

Matrix = 20p43g.matrix
Kimura (with divCpGMod) = 20.09
Transitions / transversions = 1.75 (7/4)
Gap_init rate = 0.04 (2 / 57), avg. gap size = 1.00 (2 / 2)


453 16.86 11.04 9.04 scaffold50|size1076052 917140 917302 (155078) C rnd-5_family-3758#Unknown (0) 250 85 m_b487s001i42 150767

  scaffold50|si     917140 GCCAATTTGTTGAGCTGTTGCATCCATTGTTATGTACATAATAACGTCAT 917189
                             ii  v           i v            i          v     
C rnd-5_family-        250 GCTGATGTGTTGAGCTGTCGAATCCATTGTTATATACATAATAAAGTCAT 201

  scaffold50|si     917190 CGACATACCAA-------ATGT--CATTTTGAGC---------ATCCACT 917221
                           v   i      -------  i --   iv   i ---------       
C rnd-5_family-        200 GGACGTACCAATTTCATCATATAACATCATGAACCAAAAAANAATCCACT 151

  scaffold50|si     917222 TCTTTCCCATGACAACCCCCAGCAATTTGCATGGAAGTCACAAATTAGTT 917271
                                      v i v vi vi?  v   i   ---v   i    -- --
C rnd-5_family-        150 TCTTTCCCATGCCGAGCATCCANAAATTGTATG---TTCATAAAT--G-- 108

  scaffold50|si     917272 CATGTTATATACATAATAAATGAGCAAAATA 917302
                           ---     ?  i     ---   --      
C rnd-5_family-        107 ---GTTATNTATATAAT---TGA--AAAATA 85

Matrix = 20p43g.matrix
Kimura (with divCpGMod) = 17.16
Transitions / transversions = 1.27 (14/11)
Gap_init rate = 0.11 (18 / 162), avg. gap size = 1.83 (33 / 18)

1389 19.91 2.86 4.76 scaffold50|size1076052 917167 917551 (154829) C rnd-1_family-0#Unknown (1082) 1426 1049 m_b487s001i43 150767

  scaffold50|si     917167 TGTTATGTACATAATAACGTCATCGACATACCAAATGTCATTTTGAGCAT 917216
                                vi       ivv   i ivi        v- v  viiv ----- 
C rnd-1_family-       1426 TGTTAAATACATAACCCCGTTACAAACATACCAC-TCTCCCCGT-----T 1383

  scaffold50|si     917217 CCA-CTTCTTTCCCATG---ACAACCCCCAGCAATTTGCATGGAAGTCAC 917262
                              - v i     v   --- v     i   i------  ---    vi 
C rnd-1_family-       1382 CCATCATTTTTCCAATGCTCAAAACCCTCAGT------CA---AAGTAGC 1342

  scaffold50|si     917263 AAATTAGTTCATGTTATATACATAATAAATGAGCAAAATATCCCAACATC 917312
                           iv                        v   v i     -          i
C rnd-1_family-       1341 GCATTAGTTCATGTTATATACATAATTAATTAACAAAA-ATCCCAACATT 1293

  scaffold50|si     917313 CTCACCTTGGCTGAAATAGGTTTT-ACATATGATCGATGTTAGAAAATGT 917361
                                   v               -          i       i     i
C rnd-1_family-       1292 CTCACCTTTGCTGAAATAGGTTTTTACATATGATCAATGTTAGGAAATGC 1243

  scaffold50|si     917362 T-AAGTGACAAAATTGCTTGTTATGTACACAACAATTTCATGTACTTACC 917410
                           i-     v     i     v    i v  i                 i  
C rnd-1_family-       1242 CAAAGTGTCAAAACTGCTTTTTATATTCATAACAATTTCATGTACTTGCC 1193

  scaffold50|si     917411 TTTTCTTCAAATCATAGAATATCAAAGCATTTTT-TCTTCTTACCTTCCT 917459
                              --  i i  v       i   viv i    i-       i       
C rnd-1_family-       1192 TTT--TTTAGATGATAGAATGTCATGTCGTTTTCATCTTCTTGCCTTCCT 1145

  scaffold50|si     917460 CTAT-GAGGTAGCACACATGAATTGACACAAAGAA-GA--TTATGTATAT 917505
                             iv-          v   i    v     v i  -  --    i  i  
C rnd-1_family-       1144 CTGGAGAGGTAGCACCCATAAATTTACACACAAAATGATGTTATATACAT 1095

  scaffold50|si     917506 AACACGTGAAATATATAACAAACGCATCTATGCAGCGATTTATATA 917551
                             v  v   v   i    i i  vi iv        i v    i  
C rnd-1_family-       1094 AAAACTTGACATACATAATAGACTTACGTATGCAGCAAGTTATGTA 1049

Matrix = 20p43g.matrix
Kimura (with divCpGMod) = 21.99
Transitions / transversions = 1.28 (41/32)
Gap_init rate = 0.07 (26 / 384), avg. gap size = 1.12 (29 / 26)

1461 17.56 2.13 3.07 scaffold50|size1076052 917223 917551 (154829) C rnd-1_family-14#Unknown (415) 1207 882 m_b487s001i44 150767

  scaffold50|si     917223 CTTTCCCATGACAACCCCCAGCAATTTGCATGGAAGTCACAAATTAGTTC 917272
                               i     i        -v  i ---  ---    vi iv        
C rnd-1_family-       1207 CTTTTCCATGGCAACCCCC-TCAGT---CA---AAGTAGCGCATTAGTTC 1165

  scaffold50|si     917273 ATGTTATATACATAATAAATGAGCAAAATATCCCAACATCCTCACCTTGG 917322
                                           v   v i     -          i        v 
C rnd-1_family-       1164 ATGTTATATACATAATTAATTAACAAAA-ATCCCAACATTCTCACCTTTG 1116

  scaffold50|si     917323 CTGAAATAGGTTTT-ACATATGATCGATGTTAGAAAATGTT-AAGTGACA 917370
                                         -          i       i     ii-     v  
C rnd-1_family-       1115 CTGAAATAGGTTTTTACATATGATCAATGTTAGGAAATGCCAAAGTGTCA 1066

  scaffold50|si     917371 AAATTGCTTGTTATGTACACAACAATTTCATGTACTTACCTTTTCTTCAA 917420
                              i     v    i v  i                 i     --  i i
C rnd-1_family-       1065 AAACTGCTTTTTATATTCATAACAATTTCATGTACTTGCCTTT--TTTAG 1018

  scaffold50|si     917421 ATCATAGAATATCAAAGCATTTTT-TCTTCTTACCTTCCTCTAT-GAGGT 917468
                             v       i   viv i    i-       i         iv-     
C rnd-1_family-       1017 ATGATAGAATGTCATGTCGTTTTCATCTTCTTGCCTTCCTCTGGAGAGGT 968

  scaffold50|si     917469 AGCACACATGAATTGACACAAAGAA-GA--TTATGTATATAACACGTGAA 917515
                                v   i    v     v i  -  --    i  i    v  v   v
C rnd-1_family-        967 AGCACCCATAAATTTACACACAAAATGATGTTATATACATAAAACTTGAC 918

  scaffold50|si     917516 ATATATAACAAACGCATCTATGCAGCGATTTATATA 917551
                              i    i i  vi iv        i v    i  
C rnd-1_family-        917 ATACATAATAGACTTACGTATGCAGCAAGTTATGTA 882

Matrix = 20p43g.matrix
Kimura (with divCpGMod) = 19.12
Transitions / transversions = 1.55 (34/22)
Gap_init rate = 0.05 (16 / 328), avg. gap size = 1.06 (17 / 16)


1171 20.10 9.35 2.33 scaffold50|size1076052 917550 917870 (154510) genome_1_19309#DNA 1 343 (26) m_b487s001i45 150768

  scaffold50|si     917550 TATGTTGAATCCCATTAGGGCACTGTCCCAGTTCTAGAACTGGACAAAAA 917599
                                  i     i         i                     i  v 
  genome_1_1930          1 TATGTTGGATCCCGTTAGGGCACCGTCCCAGTTCTAGAACTGGACGAATA 50

  scaffold50|si     917600 ATT-GTCCAGTTCTAGAACTAGACGTTTTTCTCCCTGTTGTGGCACTTTA 917648
                           v  -                i              i    v      v i
  genome_1_1930         51 TTTCGTCCAGTTCTAGAACTGGACGTTTTTCTCCCCGTTGGGGCACTATG 100

  scaffold50|si     917649 CCTTGAAATCGTTTGCTGGTGCCCCAACAGGGATCAAATCTGACTGAGGT 917698
                            v       ii   v ii          i v   v  vvi   i      
  genome_1_1930        101 CGTTGAAATTATTTTCCAGTGCCCCAACGGTGATGAATATTGATTGAGGT 150

  scaffold50|si     917699 AGGGATAATTACTATGT-CAATTTTTTGAGGTACATTATTAGGTAA---- 917743
                            i  v   v     iv -       i        vv       i  ----
  genome_1_1930        151 AAGGCTAAGTACTACCTCCAATTTTCTGAGGTACCGTATTAGGCAAAGAT 200

  scaffold50|si     917744 -CCACATCAT--CGGAAGAATTTGAAGCGTTTG--CGT--GATTTT---- 917782
                           - v  v v  --   vvvv v  vv   ii v --   --ii  i ----
  genome_1_1930        201 TCGACCTAATTGCGGTCCCAGTTCTAGCACTGGGACGTCCAGTTCTAGAA 250

  scaffold50|si     917783 -TGTGTACAAACCC--TCGGGACCAGTGCCACAATGGGGGTTTGATCAAA 917829
                           -  v i  ---   --  i  vv i     v   i    i---  --   
  genome_1_1930        251 CTGGGCAC---CCCATTCAGGCACGGTGCCCCAACGGGGA---GA--AAA 292

  scaffold50|si     917830 ACTCCCAGTTCTAGAACTGGG----------TTCCCAGTTCTAGAACTGG 917869
                             vi                i---------- vi                
  genome_1_1930        293 ACATCCAGTTCTAGAACTGGACGAAAAAAATTGTCCAGTTCTAGAACTGG 342

  scaffold50|si     917870 G 917870
                            
  genome_1_1930        343 G 343

Matrix = 20p43g.matrix
Kimura (with divCpGMod) = 20.78
Transitions / transversions = 0.97 (31/32)
Gap_init rate = 0.06 (18 / 320), avg. gap size = 2.11 (38 / 18)

1917 5.91 0.84 0.00 scaffold50|size1076052 917553 917789 (154591) genome_2_15377#DNA 1 239 (380) m_b487s001i46 150768

  scaffold50|si     917553 GTTGAATCCCATTAGGGCACTGTCCCAGTTCTAGAACTGGACAAAAAATT 917602
                               i               i                             
  genome_2_1537          1 GTTGGATCCCATTAGGGCACCGTCCCAGTTCTAGAACTGGACAAAAAATT 50

  scaffold50|si     917603 -GTCCAGTTCTAGAACTAGACGTTTTTCTCCCTGTTGTGGCACTTTACCT 917651
                           -                i              i                 
  genome_2_1537         51 CGTCCAGTTCTAGAACTGGACGTTTTTCTCCCCGTTGTGGCACTTTACCT 100

  scaffold50|si     917652 TGAAATCGTTTGCTGGTGCCCCAACAGGGATCAAATCTGACTGAGGTAGG 917701
                                                    i        v     ii        
  genome_2_1537        101 TGAAATCGTTTGCTGGTGCCCCAACGGGGATCAATTCTGATCGAGGTAGG 150

  scaffold50|si     917702 GATAATTACTATGTC-AATTTTTTGAGGTACATTATTAGGTAACCACATC 917750
                                          -       i                 v     v  
  genome_2_1537        151 GATAATTACTATGTCAAATTTTTCGAGGTACATTATTAGGTTACCACTTC 200

  scaffold50|si     917751 ATCGGAAGAATTTGAAGCGTTTGCGTGATTTTTGTGTAC 917789
                                          v  ii                   
  genome_2_1537        201 ATCGGAAGAATTTGACGCACTTGCGTGATTTTTGTGTAC 239

Matrix = 20p43g.matrix
Kimura (with divCpGMod) = 4.13
Transitions / transversions = 2.50 (10/4)
Gap_init rate = 0.01 (2 / 236), avg. gap size = 1.00 (2 / 2)

755 21.81 9.55 0.93 scaffold50|size1076052 917796 917994 (154386) genome_12_10956#DNA 574 789 (25) m_b487s001i47 150768

  scaffold50|si     917796 TCGGGACCAGTGCCACAATGGGGGTTTGATCAAAACTCCCAGTTCTAGAA 917845
                            i   i  i                 vv vvi  v               
  genome_12_109        574 TTGGGGCCGGTGCCACAATGGGGGTTATAGGGAATCTCCCAGTTCTAGAA 623

  scaffold50|si     917846 CTGGGTTCCCAGTTCTAGAACTGG-----------GTTCCCAGTTCTAGA 917884
                                iv                 ----------- v             
  genome_12_109        624 CTGGGCGCCCAGTTCTAGAACTGGGGGTACGTCTCGGTCCCAGTTCTAGA 673

  scaffold50|si     917885 ACTGGGTT-CCCAGTTCTAGAACTGGA-ATTTCATAGCAATCCCAGTTCT 917932
                                 ii-         i       i-iiii   v - iv v i    i
  genome_12_109        674 ACTGGGCCGCCCAGTTCTGGAACTGGGCGCCCCATTG-AGGCACGGTTCC 722

  scaffold50|si     917933 AGAACTGGG------ACGTCCAGTTCTAGAACTGGGCGCCCCATTCAGGC 917976
                           vv   v   ------   i         v       v vvii-  ii   
  genome_12_109        723 CTAACGGGGAGAAAAACGCCCAGTTCTACAACTGGGAGAATT-TTTGGGC 771

  scaffold50|si     917977 ACGGTGCCACAACAGGGA 917994
                           v i    i v   v    
  genome_12_109        772 CCAGTGCTAGAACTGGGA 789

Matrix = 20p43g.matrix
Kimura (with divCpGMod) = 22.75
Transitions / transversions = 1.15 (23/20)
Gap_init rate = 0.03 (6 / 198), avg. gap size = 3.50 (21 / 6)

670 24.30 13.54 1.17 scaffold50|size1076052 917851 918079 (154301) genome_3_16765#DNA 23 279 (1) m_b487s001i48 150768

  scaffold50|si     917851 TTCCCAGTTCTAGAACTGGGTTC----------CCAGTTCTAGAACTGGG 917890
                                               vi ----------                i
  genome_3_1676         23 TTCCCAGTTCTAGAACTGGGACCAAGTTTGCGTCCAGTTCTAGAACTGGA 72

  scaffold50|si     917891 T-------TCCCAGTTCTAGAACTGGAATT--TCATAGCAATCCCAGTTC 917931
                            -------    vi  vvi v    vivi -- iivi   --        
  genome_3_1676         73 TGATTTTCTCCCCATTGGGGCACTGTGCCTGATTGGGGCA--CCCAGTTC 120

  scaffold50|si     917932 TAGAACTGG--GA-------CGTCCAGTTCTAGAACTGGGCGCCCCATTC 917972
                           i        --  -------i i i i i   iv   ii  vivv  i v
  genome_3_1676        121 CAGAACTGGGTGATAAATTTTGCCTAATCCTAACACTAAGCCTAACACTA 170

  scaffold50|si     917973 AG-GCACGGTGCCACAACAGGGAGAAAAACGTCCAGTTCTAGAACTGCAT 918021
                            i-   ii     v   ii         vi                 v i
  genome_3_1676        171 AATGCATAGTGCCCCAATGGGGAGAAAATTGTCCAGTTCTAGAACTGGAC 220

  scaffold50|si     918022 GAAGTTTTTGG--CCAGTTCTAGAACTGGGATGGTGCCCTAATGGGATCC 918069
                           -   vvi ii --     v  v         i       i      i  i
  genome_3_1676        221 -AAGAACTCAGTCCCAGTGCTTGAACTGGGACGGTGCCCCAATGGGGTCT 269

  scaffold50|si     918070 AACATATACA 918079
                                   i 
  genome_3_1676        270 AACATATATA 279

Matrix = 20p43g.matrix
Kimura (with divCpGMod) = 29.61
Transitions / transversions = 1.75 (35/20)
Gap_init rate = 0.04 (10 / 228), avg. gap size = 3.40 (34 / 10)

1514 9.95 0.00 0.00 scaffold50|size1076052 917872 918072 (154308) genome_2_15377#DNA 419 619 (0) m_b487s001i49 150768

  scaffold50|si     917872 TCCCAGTTCTAGAACTGGGTTCCCAGTTCTAGAACTGGAATTTCATAGCA 917921
                                              iv                      i  vi i
  genome_2_1537        419 TCCCAGTTCTAGAACTGGGCGCCCAGTTCTAGAACTGGAATTTTATCACG 468

  scaffold50|si     917922 ATCCCAGTTCTAGAACTGGGACGTCCAGTTCTAGAACTGGGCGCCCCATT 917971
                           i                   ii                    i       
  genome_2_1537        469 GTCCCAGTTCTAGAACTGGGGTGTCCAGTTCTAGAACTGGGCACCCCATT 518

  scaffold50|si     917972 CAGGCACGGTGCCACAACAGGGAGAAAAACGTCCAGTTCTAGAACTGCAT 918021
                           v            v    i                            v i
  genome_2_1537        519 AAGGCACGGTGCCCCAACGGGGAGAAAAACGTCCAGTTCTAGAACTGGAC 568

  scaffold50|si     918022 GAAGTTTTTGGCCAGTTCTAGAACTGGGATGGTGCCCTAATGGGATCCAA 918071
                           i vv      v                  i                    
  genome_2_1537        569 AATTTTTTTGTCCAGTTCTAGAACTGGGACGGTGCCCTAATGGGATCCAA 618

  scaffold50|si     918072 C 918072
                            
  genome_2_1537        619 C 619

Matrix = 20p43g.matrix
Kimura (with divCpGMod) = 8.66
Transitions / transversions = 1.50 (12/8)
Gap_init rate = 0.00 (0 / 200), avg. gap size = 0.0 (0 / 0)


3455 14.30 8.32 3.93 scaffold50|size1076052 918073 918829 (153551) rnd-4_family-913#Unknown 499 1287 (0) m_b487s001i50 150769

  scaffold50|si     918073 ATATACATAACAAATCAATTTTGTGCAAACAAAGGAGCACTAA-GTTGCA 918121
                             i    ?        i             i         v  -?   v?
  rnd-4_family-        499 ATGTACANAACAAATCGATTTTGTGCAAACGAAGGAGCACAAACNTTGAN 548

  scaffold50|si     918122 GTTGTGTTGTATTATTGTGGAATA-CATGCACGGTTGTGT-AAAAAACAG 918169
                             v     i----  -----  i -        i i ii -         
  rnd-4_family-        549 GTAGTGTTA----AT-----AACAACATGCACGATCGCATGAAAAAACAG 589

  scaffold50|si     918170 CTCACCACCTATCTGACACATCCATATCGTGCGTTGTAGTGATTCATTTC 918219
                             iv  - iv         i vv    i    i ?? vvi     i  i 
  rnd-4_family-        590 CTTCCC-CTGATCTGACACGTAAATATTGTGCATNNTTCCGATTCGTTCC 638

  scaffold50|si     918220 GCAAATCAAGATCCTGTTTCCTAATAACATGTGAGTGACGTGCCAAG-CA 918268
                            ii    i    i       ? i ---   vv v    v        -  
  rnd-4_family-        639 GTGAATCGAGATTCTGTTTCNTGA---CATTGGCGTGAGGTGCCAAGGCA 685

  scaffold50|si     918269 AAAATGCACATTTCTACCAAAGACAAGAGTTTGTAAGTCCTAC------- 918311
                               -         v  -   i         i        i i-------
  rnd-4_family-        686 AAAA-GCACATTTCGAC-AAAAACAAGAGTTCGTAAGTCCCATGGTCACG 733

  scaffold50|si     918312 ---------------AATCCGGATGGGCCACGGGGACGTGAGGCTCATCT 918346
                           ---------------                v    ?       ?     
  rnd-4_family-        734 TAAAACAAAAGTTTGAATCCGGATGGGCCACCGGGANGTGAGGCNCATCT 783

  scaffold50|si     918347 CCTGTGACCGCTGCTCAACCGTAAAACACGAAGCACCGAGAAAAAAACAG 918396
                                 i  i --            ?  i v  ?   -- i         
  rnd-4_family-        784 CCTGTGGCCAC--CTCAACCGTAAANCATGCAGNACC--GGAAAAAACAG 829

  scaffold50|si     918397 TCACACCAACGACACT----CAGATGTACTCTACCAAAAAGTCTTCCCTT 918442
                                    vv   i ----  v  v                 v      
  rnd-4_family-        830 TCACACCAAGCACATTCACACACATCTACTCTACCAAAAAGTCGTCCCTT 879

  scaffold50|si     918443 CCAGATGTGGTCATGGTGGTA---CAATACTGATCCGGTCATGTCGAAAC 918489
                            v       i           --- v  ?vii           i?i    
  rnd-4_family-        880 CAAGATGTGATCATGGTGGTATTGCCATNACAATCCGGTCATGCNAAAAC 929

  scaffold50|si     918490 AAT-------CATTTTGTTCATGGTCGGTCATTCTCATTGGCCAGATATT 918532
                              -------       i                 v       v      
  rnd-4_family-        930 AATCATTTCGCATTTTGCTCATGGTCGGTCATTCTAATTGGCCTGATATT 979

  scaffold50|si     918533 TGCATGGTGGTGGAATTAGTCCTGGTTTCAGCATGGCTGCAGCGTGGG-- 918580
                                      vvi vv        -vv    v  v    i   i   --
  rnd-4_family-        980 TGCATGGTGGTTTGAAGAGTCCTGG-AGCAGCCTGCCTGCGGCGCGGGTG 1028

  scaffold50|si     918581 ---------------TACAAAAAATTAGCGAGGTGGCACAAATAAGTTAG 918615
                           ---------------                vi              v  
  rnd-4_family-       1029 CCGTACCTTACACCATACAAAAAATTAGCGACATGGCACAAATAAGTGAG 1078

  scaffold50|si     918616 ----CAACGGAAATTTAAAATGTGTGCAAGAAAAACGGCATTTTTGTTTA 918661
                           ----       v                v      i              
  rnd-4_family-       1079 CAACCAACGGATATTTAAAATGTGTGCACGAAAAATGGCATTTTTGTTTA 1128

  scaffold50|si     918662 TCAAAAACCTACATTCCTATATATATGTA-AAAGACGTATATTATAGTA- 918709
                                    iv               i i-      ?    v   i   -
  rnd-4_family-       1129 TCAAAAACCCTCATTCCTATATATATATGTAAAGACNTATAGTATGGTAT 1178

  scaffold50|si     918710 TTTCAATATTCATGTATGTATGTGAATACATATACATCATGATTATGTAC 918759
                              i v   v   v    v          v     vi  v         i
  rnd-4_family-       1179 TTTTATTATACATCTATGAATGTGAATACTTATACTCCAAGATTATGTAT 1228

  scaffold50|si     918760 ATAACAATTTCAATACTTTCAGGCTGGTTGTTGGCCGGCTAATCCTGTGC 918809
                                     vv         ?          i   -----------i??
  rnd-4_family-       1229 ATAACAATTTGCATACTTTCANGCTGGTTGTTAGCC-----------CNN 1267

  scaffold50|si     918810 ATGCAAGAAAGATGTTTTTA 918829
                             v        i i v    
  rnd-4_family-       1268 ATTCAAGAAAGGTATGTTTA 1287

Matrix = 20p43g.matrix
Kimura (with divCpGMod) = 14.77
Transitions / transversions = 1.04 (53/51)
Gap_init rate = 0.06 (45 / 756), avg. gap size = 2.09 (94 / 45)


2841 17.22 9.14 3.60 scaffold50|size1076052 918339 919049 (153331) C rnd-1_family-0#Unknown (1757) 751 3 m_b487s001i51 150767

  scaffold50|si     918339 GCTCATCTCCTGTGACCGCTGCTCAACCGTAAAA-----CACGAAGC-AC 918382
                                    -  i    i       vvi      -----  i vv  -i 
C rnd-1_family-        751 GCTCATCTC-TGCGACCACTGCTCACATGTAAAAACATTCATGCTGCTGC 703

  scaffold50|si     918383 CGAGAAAAAAACAGTCACACCAACGACACT-CA-GATGTACTCTACCAAA 918430
                           vvi i              v   vv   i -  -   v            
C rnd-1_family-        702 ACGGGAAAAAACAGTCACAGCAAGCACATTTCACGATCTACTCTACCAAA 653

  scaffold50|si     918431 AAGTCTTCCCTTCCAGATGTGGTCATGGTGGTA------CAATACTGATC 918474
                                v       v     i i           ------  vi  -i   
C rnd-1_family-        652 AAGTCGTCCCTTCAAGATGCGATCATGGTGGTATTGCATCATCAC-AATC 604

  scaffold50|si     918475 CGGTCATGTCGAAACAATCATTTTG-------TTCATGGTCGGTCATTCT 918517
                             i v   i i              -------     v            
C rnd-1_family-        603 CGATGATGCCAAAACAATCATTTTGCTCATTGTTCATTGTCGGTCATTCT 554

  scaffold50|si     918518 CATTGGCCAGATATTTGCATGGTGGTGGAA-TTAGTCCTG-----GTTT- 918560
                           v     v v                     -vi   i   ----- ii -
C rnd-1_family-        553 AATTGGGCTGATATTTGCATGGTGGTGGAAAGCAGTTCTGGAGCAGCCTG 504

  scaffold50|si     918561 ----CAGCATGGCTGCAGCGT----------------G-GGTAC------ 918583
                           ----    i   v  ii ii ---------------- -     ------
C rnd-1_family-        503 CATGCAGCGTGGGTGTGGTATTGTATCTACCATTAAGGTGGTACCTTACC 454

  scaffold50|si     918584 -----AAAAAATTAGCGAGGTGGCACAAATAAGTTAGCAAC----GGAAA 918624
                           -----             v           v   v      ----   v 
C rnd-1_family-        453 ATACAAAAAAATTAGCGATGTGGCACAAATTAGTGAGCAACCAACGGATA 404

  scaffold50|si     918625 TTTAAAATGTGTGCAAGAAAAACGGCATTTTTGTTTATCAAAAACCTACA 918674
                                          v     vv                    -   v  
C rnd-1_family-        403 TTTAAAATGTGTGCACGAAAACGGGCATTTTTGTTTATCAAAA-CCTTCA 355

  scaffold50|si     918675 TTCCTATATATATGTAAAAGACGTATATTATAGTATTTC-AATATTCATG 918723
                               ivv    i    i vv-      v   ii     i- i        
C rnd-1_family-        354 TTCCCTAATATGTGTAGACC-CGTATAGTATGATATTTTTAGTATTCATG 306

  scaffold50|si     918724 TATGTATGTGAATACATATACATCATGATTATGTACATAACAATTTCAAT 918773
                             i           ?ii    vi            i          v   
C rnd-1_family-        305 TACGTATGTGAATANGCATACCCCATGATTATGTATATAACAATTTGAAT 256

  scaffold50|si     918774 ACTTTCAGGCTGGTTGTTGGCCGGCTAATCCTGTGCATGCAAGAAAGATG 918823
                           i   v    v        i--  --i -------   v        vi  
C rnd-1_family-        255 GCTTACAGGATGGTTGTTA--CG--CA-------GCAGGCAAGAAATGTG 217

  scaffold50|si     918824 TTTTTAAATGGCATTCAGACATTAATGTAATATATATATTAACAAATTTG 918873
                            vv       ii  v          --   v v   v ivi         
C rnd-1_family-        216 TGATTAAATGATATACAGACATTAA--TAAAAAATAAACGGACAAATTTG 169

  scaffold50|si     918874 TTGAATTCGTTCAAAAATTTATGCATTCCTATCTTCACTATTGCTCATTT 918923
                                               i  ----------       i i i vi i
C rnd-1_family-        168 TTGAATTCGTTCAAAAATTTGTG----------TTCACTACTACCCTCTC 129

  scaffold50|si     918924 CTAGTGATCAGGATTTGCATAACGCATTCGTTTATATTTAGACATGAATA 918973
                                  v        i      v    v i       i       ?   
C rnd-1_family-        128 CTAGTGAACAGGATTTACATAACCCATTAGCTTATATTCAGACATGNATA 79

  scaffold50|si     918974 AAACCTTATGTTATTGCATTTGTAATATCCGTTTTAAAACAGTAGCTTTC 919023
                              viv           vi     i   v     i   v    v      
C rnd-1_family-         78 AAAATGTATGTTATTGCCCTTGTAGTATGCGTTTCAAACCAGTTGCTTTC 29

  scaffold50|si     919024 TTATATTTGTTCCCACTAACATCGGT 919049
                            v      i  v        v   i 
C rnd-1_family-         28 TGATATTTATTGCCACTAACTTCGAT 3

Matrix = 20p43g.matrix
Kimura (with divCpGMod) = 18.71
Transitions / transversions = 1.00 (59/59)
Gap_init rate = 0.06 (42 / 710), avg. gap size = 2.19 (92 / 42)


292 6.82 0.00 2.27 scaffold50|size1076052 919075 919119 (153261) C rnd-1_family-224#Unknown (248) 52 9 m_b487s001i52 150770

  scaffold50|si     919075 TCTCTGACCATTTTCAGGAAACTGACCAAATCTGACCATAAATAT 919119
                             v          - i              ?       v      
C rnd-1_family-         52 TCACTGACCATTT-CGGGAAACTGACCAAANCTGACCAAAAATAT 9

Matrix = 20p43g.matrix
Kimura (with divCpGMod) = 5.07
Transitions / transversions = 0.50 (1/2)
Gap_init rate = 0.02 (1 / 44), avg. gap size = 1.00 (1 / 1)


5920 17.22 3.05 0.48 scaffold50|size1076052 919128 920142 (152238) C scaffold9|size952703_(dbseq-nr_94)_[505032,511221]#LTR (690) 5500 4460 m_b487s001i53 150771

  scaffold50|si     919128 GAGGAAAGAATTCCCCCATACGCTTCACTCCCGAGCAAGAATCCTTGCAG 919177
                                            i     vv  i         i  vi  v     
C scaffold9|siz       5500 GAGGAAAGAATTCCCCCGTACGCAACATTCCCGAGCAGGATCCCGTGCAG 5451

  scaffold50|si     919178 TATGCCCTCGAGAAGAACAAAAAGACCACCTACTTCAAGTTGACTCTTCC 919227
                           v               v        i                       i
C scaffold9|siz       5450 GATGCCCTCGAGAAGACCAAAAAGATCACCTACTTCAAGTTGACTCTTCT 5401

  scaffold50|si     919228 CAACAT-GGT-------TAAAGGTGGCAGTATGGGTGTCTATGGGACTCC 919269
                                i-   -------                  i   i--        
C scaffold9|siz       5400 CAACACAGGTAATGAGCTAAAGGTGGCAGTATGGGCGTCC--GGGACTCC 5353

  scaffold50|si     919270 CAAGCAGTTTCTACTGCATGTACGCTCCGCCATTCACTCATGCAAGCAAA 919319
                            i  i                                v            
C scaffold9|siz       5352 CGAGTAGTTTCTACTGCATGTACGCTCCGCCATTCACGCATGCAAGCAAA 5303

  scaffold50|si     919320 TGGGGCTTGACACGAGCTTTGCCAAAGCTGAGAGGGCTGCTGAGTCAGCA 919369
                            v                       v  v    i     i i iv    v
C scaffold9|siz       5302 TTGGGCTTGACACGAGCTTTGCCAATGCGGAGAAGGCTGTTAAAACAGCC 5253

  scaffold50|si     919370 AAGCTTGATGCTGAGATTGCAAAGGGGGAGTATACACAGCTGCGCAACTT 919419
                                i  ii v     i  i    i         i  i     i    i
C scaffold9|siz       5252 AAGCTCGACACAGAGATCGCGAAGGAGGAGTATACGCAACTGCGTAACTC 5203

  scaffold50|si     919420 GGAGAAGAAAAAGAAAGGCAATAAAGGAGAGGTACCAGGTACTGCTCCTG 919469
                           v        i     i           v  v  i  v      i iv i 
C scaffold9|siz       5202 TGAGAAGAAGAAGAAGGGCAATAAAGGCGACGTGCCCGGTACTACCGCCG 5153

  scaffold50|si     919470 GGGCCATCATGCCTGCCCTAGATACTGTGAAGGCTACATACGAACAGGCT 919519
                           i   ii vv            v ivv iv     ivi    i vv    i
C scaffold9|siz       5152 AGGCTGTACTGCCTGCCCTAGCTGAAGCTAAGGCCTTATACAACAAGGCC 5103

  scaffold50|si     919520 ATGATGGCTATAGAAGCCGCAAAGCTTGCCATCACAACGGCAGGAGTGAA 919569
                           v i v    v                i   i      i        i   
C scaffold9|siz       5102 CTAAAGGCTCTAGAAGCCGCAAAGCTCGCCGTCACAATGGCAGGAGCGAA 5053

  scaffold50|si     919570 GCCATTTGAGCTGTATTAAAACATCCTCTCCAACAAGGCCTGACAGCCTT 919619
                              v  ii        vi    v        i  i     i v       
C scaffold9|siz       5052 GCCCTTCAAGCTGTATGGAAACCTCCTCTCCGACGAGGCCCGTCAGCCTT 5003

  scaffold50|si     919620 GGGAAAAAATCATCAAGGCCCAAGTGACTTGCACTCCTTGGAAAGACATA 919669
                                  i                        i        i       v
C scaffold9|siz       5002 GGGAAAAGATCATCAAGGCCCAAGTGACTTGCGCTCCTTGGGAAGACATC 4953

  scaffold50|si     919670 AAAGGGGTCACC--ACATGGAGACTCCCACTAAGACTTGGGACTTGTTTC 919717
                             i  i  -   --   ii v         v       i     i   i 
C scaffold9|siz       4952 AAGGGAGT-ACCGCACACAGCGACTCCCACGAAGACTTAGGACTCGTTCC 4904

  scaffold50|si     919718 AGGAGTGCCTCGTGTTCCATCTGCTTCTGGTGTTTCGTCATGACGCAGGC 919767
                            v     iv  i       i   i v v      i     ii   ii  i
C scaffold9|siz       4903 ACGAGTGTGTCATGTTCCACCTGTTGCAGGTGTTCCGTCACAACGTGGGT 4854

  scaffold50|si     919768 AAGGCCCCATAAAGC-CTACATAACCAACACATTGAAGAAACCCAACAGG 919816
                           i      -- v   i-  i   v  i     i        i         
C scaffold9|siz       4853 GAGGCCC--TCAAGTACTGCATCACTAACACGTTGAAGAAGCCCAACAGG 4806

  scaffold50|si     919817 GTCTTGATACATCAGTTTTT-GTCTGAATGGAAC--CTCAACAGTTACCT 919863
                             i i               -   i  i i    --        i     
C scaffold9|siz       4805 GTTTCGATACATCAGTTTTTCGTCCGAGTAGAACAGCTCAACAGCTACCT 4756

  scaffold50|si     919864 TGAGACATTGCCCTGTCTGCATTACAGCCCAAAGGCCAATCAGGCCACCA 919913
                           i       i      i   i i              i        i    
C scaffold9|siz       4755 CGAGACATCGCCCTGCCTGTACTACAGCCCAAAGGCTAATCAGGCTACCA 4706

  scaffold50|si     919914 AGAAGGTACCGCCTTTGGATGATGCTGACCTTGCAACTCACTTGCTGCGC 919963
                                   ii   i        i        iiii         i i   
C scaffold9|siz       4705 AGAAGGTATTGCCCTTGGATGACGCTGACCTCATGACTCACTTGTTACGC 4656

  scaffold50|si     919964 ATGTGTCCAGCCAAGTGGCAGACTCAATATGATTTGACCGAGAATACCAC 920013
                                                  i     i  i        i     v  
C scaffold9|siz       4655 ATGTGTCCAGCCAAGTGGCAGACCCAATACGACTTGACCGAAAATACGAC 4606

  scaffold50|si     920014 TCCAGTCTGTACTAGAACCCTCCTCTTGGTCCTAGAGAATACCAAGAA-- 920061
                              i   v i      i    i                 i v i    --
C scaffold9|siz       4605 TCCGGTCAGCACTAGAGCCCTTCTCTTGGTCCTAGAGAACAACGAGAATA 4556

  scaffold50|si     920062 ---------------CAAAGCCCTCCAGCACAATTAAAGCAAAGGGGGCT 920096
                           --------------- i     i  v    ii ii  i           i
C scaffold9|siz       4555 ACGCGGAACTCGATGCGAAGCCTTCGAGCATGACCAAGGCAAAGGGGGCC 4506

  scaffold50|si     920097 GAAGGAAAGTGCAAGATGGAGTCAATAGACTCCTGCATTCCCAAGA 920142
                             vviv   i             i  i      i    i       
C scaffold9|siz       4505 GATCATAAGCGCAAGATGGAGTCGATGGACTCCCGCATCCCCAAGA 4460

Matrix = 20p43g.matrix
Kimura (with divCpGMod) = 16.20
Transitions / transversions = 2.48 (124/50)
Gap_init rate = 0.01 (13 / 1014), avg. gap size = 2.77 (36 / 13)


513 13.04 13.04 0.00 scaffold50|size1076052 920144 920235 (152145) C genome_8_12029#DNA (0) 292 189 m_b487s001i54 150772

  scaffold50|si     920144 CTAGGTTGCAGATTCCGATTTTGGTTACTGTCACAAAAACACAATAACCA 920193
                                   i i                     v          i    v 
C genome_8_1202        292 CTAGGTTGTAAATTCCGATTTTGGTTACTGTCTCAAAAACACAGTAACGA 243

  scaffold50|si     920194 GTCACCAATC------------GTAATTACTGTAGGTTCCGGTGAGATTA 920231
                             v  v  i ------------                  v  i v    
C genome_8_1202        242 GTAACAAACCGGAATTCCTGCAGTAATTACTGTAGGTTCCTGTAATATTA 193

  scaffold50|si     920232 CTGT 920235
                            v  
C genome_8_1202        192 CGGT 189

Matrix = 20p43g.matrix
Kimura (with divCpGMod) = 14.34
Transitions / transversions = 0.71 (5/7)
Gap_init rate = 0.01 (1 / 91), avg. gap size = 12.00 (12 / 1)


6962 7.86 0.95 0.42 scaffold50|size1076052 920236 921180 (151200) rnd-1_family-450#Unknown 1 950 (0) m_b487s001i55 150773

  scaffold50|si     920236 GTCACAGTGCAATTTTTTGAGTCCCGTTGCGGTAGGAGTACATATACTCC 920285
                                 i     i      i        i           i         
  rnd-1_family-          1 GTCACAATGCAACTTTTTGGGTCCCGTTACGGTAGGAGTATATATACTCC 50

  scaffold50|si     920286 TACCATTTCAATTTTCAGTAATGTTACTGTTGGAATCTTACTAAATCAAG 920335
                                 ii i  iv?       i                       i v 
  rnd-1_family-         51 TACCATCCCGATCGNCAGTAATATTACTGTTGGAATCTTACTAAATTACG 100

  scaffold50|si     920336 TTACTGTTGTTACTGTCTCATTTTTATCCACAAAGTCCAAATTACTGACT 920385
                                                    v  i  v                  
  rnd-1_family-        101 TTACTGTTGTTACTGTCTCATTTTTTTCTACTAAGTCCAAATTACTGACT 150

  scaffold50|si     920386 TTGCAGTAATATTCCGCCGTAATATTCCTCTCGTTTACAGTAATTTTGCT 920435
                             i              v               vi         v  i  
  rnd-1_family-        151 TTACAGTAATATTCCGCAGTAATATTCCTCTCGGCTACAGTAATATTACT 200

  scaffold50|si     920436 GTCATGTTCCTGTATCTTACAAACAGAAGTCTGATATCAATTGTAATATA 920485
                              i i      i            -   -        v           
  rnd-1_family-        201 GTCGTATTCCTGCATCTTACAAACA-AAG-CTGATATCCATTGTAATATA 248

  scaffold50|si     920486 AATACTAATACTACGTCTGATATCCATTTTAATAACAGAAACTAACCACT 920535
                            i           i v   ?        v        v            
  rnd-1_family-        249 AGTACTAATACTATGACTGNTATCCATTGTAATAACATAAACTAACCACT 298

  scaffold50|si     920536 TCAATTACATTAACCACTAGGTACTATTGTGCTGAAAAA-CCCCACCCAC 920584
                                                  ??  v           -          
  rnd-1_family-        299 TCAATTACATTAACCACTAGGTANNATAGTGCTGAAAAAACCCCACCCAC 348

  scaffold50|si     920585 AGGAACCAAATTTGTGGGGGAAAAGCAACTATACCCCCCTCTTCTTCTTG 920634
                                    -         i      i         i             
  rnd-1_family-        349 AGGAACCAA-TTTGTGGGGAAAAAGCGACTATACCCTCCTCTTCTTCTTG 397

  scaffold50|si     920635 TGCTTATCTACTGTCTTCTCTTCATCACTTGACACCAACATTCTCTTCTG 920684
                                                i              i-            
  rnd-1_family-        398 TGCTTATCTACTGTCTTCTCTCCATCACTTGACACCG-CATTCTCTTCTG 446

  scaffold50|si     920685 TGCAATCTTGTATGCCTCCAACTCTGTCATTTCATCTAAAACACCATCAT 920734
                                                i                v   v       
  rnd-1_family-        447 TGCAATCTTGTATGCCTCCAATTCTGTCATTTCATCTATAACTCCATCAT 496

  scaffold50|si     920735 TTCTATATATCTTCAAACCAATTTCCTCTGCTTCTTCCAGATGCTCTGTG 920784
                                  ?                    ?        ii      viv  
  rnd-1_family-        497 TTCTATANATCTTCAAACCAATTTCCTCNGCTTCTTCTGGATGCTGCTTG 546

  scaffold50|si     920785 TAATAATCCTCCACCATGCCGTAGAAATCACAACCCTTGAACAGTTCTTG 920834
                                                                  ?   i      
  rnd-1_family-        547 TAATAATCCTCCACCATGCCGTAGAAATCACAACCCTTGNACAATTCTTG 596

  scaffold50|si     920835 TAGACCCCAGCATTTTTGTGGCTGCCTGTTGTATGGTTTGTTAATATCAT 920884
                                     i                  i        i          ?
  rnd-1_family-        597 TAGACCCCAGTATTTTTGTGGCTGCCTGTCGTATGGTTCGTTAATATCAN 646

  scaffold50|si     920885 ATCCTGGATAACAAAGCAAAATGCAATACTTATACCCATATCCCTTGACC 920934
                                   v                i     i                  
  rnd-1_family-        647 ATCCTGGAAAACAAAGCAAAATGCAGTACTTGTACCCATATCCCTTGACC 696

  scaffold50|si     920935 GGCTTCTCTGAAGCATTCTCATCCAATTTTCAGAGAAC--------TGTC 920976
                                      i    i   i        i        --------    
  rnd-1_family-        697 GGCTTCTCTGAGGCATCCTCGTCCAATTTCCAGAGAACACAACAGTTGTC 746

  scaffold50|si     920977 TTCCAGAGTAAAACCTTCGGCCGCCCCTTTAAATCCATTTAGAGGACCAT 921026
                                          v   i    v  ? i         i        i 
  rnd-1_family-        747 TTCCAGAGTAAAACCATCGACCGCACCNTCAAATCCATTCAGAGGACCGT 796

  scaffold50|si     921027 CAATATCAAGAAACTCGAGCCCACCATACTTGGCAGTTAGAGCCGCTGCA 921076
                              ii   v      i?  ?           ?                  
  rnd-1_family-        797 CAACGTCATGAAACTTNAGNCCACCATACTTNGCAGTTAGAGCCGCTGCA 846

  scaffold50|si     921077 AATCTATCATCACCAGTGCTCTTAAGTTGCAATGACTCCCAGCCTTCATA 921126
                             i        ?  ? i         i     i                 
  rnd-1_family-        847 AACCTATCATCNCCNGCGCTCTTAAGCTGCAACGACTCCCAGCCTTCATA 896

  scaffold50|si     921127 CCATGCCCTGAATAGACGAATGGGAATCCTCTTTCTTTCCTCCAAGATGC 921176
                                       ?                    i         v   vi 
  rnd-1_family-        897 CCATGCCCTGAANAGACGAATGGGAATCCTCTTCCTTTCCTCCCAGAGAC 946

  scaffold50|si     921177 CTTT 921180
                               
  rnd-1_family-        947 CTTT 950

Matrix = 20p43g.matrix
Kimura (with divCpGMod) = 7.19
Transitions / transversions = 2.36 (52/22)
Gap_init rate = 0.01 (6 / 944), avg. gap size = 2.17 (13 / 6)


25504 6.90 1.93 0.15 scaffold50|size1076052 920483 923805 (148575) C rnd-1_family-187#DNA/hAT-Tag1 (0) 3382 1 m_b487s001i56 150774

  scaffold50|si     920483 ATAAATACTAATACTACGTCTGATATCCATTTTAATAACAGAAACTAACC 920532
                               ?             v   ?        v        v         
C rnd-1_family-       3382 ATAANTACTAATACTACGACTGNTATCCATTGTAATAACATAAACTAACC 3333

  scaffold50|si     920533 ACTTCAATTACATTAACCACTAGGTACTATTGTGCTGAAAAACCCCACCC 920582
                                                         v                   
C rnd-1_family-       3332 ACTTCAATTACATTAACCACTAGGTACTATAGTGCTGAAAAACCCCACCC 3283

  scaffold50|si     920583 ACAGGAACCAAATTTGTGGGGGAAAAGCAACTATACCCCCCTCTTCTTCT 920632
                                                i                i           
C rnd-1_family-       3282 ACAGGAACCAAATTTGTGGGGAAAAAGCAACTATACCCTCCTCTTCTTCT 3233

  scaffold50|si     920633 TGTGCTTATCTACTGTCTTCTCTTCATCACTTGACACCAACATTCTCTTC 920682
                                                  i              ?i          
C rnd-1_family-       3232 TGTGCTTATCTACTGTCTTCTCTCCATCACTTGACACCNGCATTCTCTTC 3183

  scaffold50|si     920683 TGTGCAATCTTGTATGCCTCCAACTCTGTCATTTCATCTAAAACACCATC 920732
                                                  i                v   v     
C rnd-1_family-       3182 TGTGCAATCTTGTATGCCTCCAATTCTGTCATTTCATCTATAACTCCATC 3133

  scaffold50|si     920733 ATTTCTATATATCTTCAAACCAATTTCCTCTGCTTCTTCCAGATGCTCTG 920782
                                    v                    ?        ii      viv
C rnd-1_family-       3132 ATTTCTATAAATCTTCAAACCAATTTCCTCNGCTTCTTCTGGATGCTGCT 3083

  scaffold50|si     920783 TGTAATAATCCTCCACCATGCCGTAGAAATCACAACCCTTGAACAGTTCT 920832
                                                                    ?   i    
C rnd-1_family-       3082 TGTAATAATCCTCCACCATGCCGTAGAAATCACAACCCTTGNACAATTCT 3033

  scaffold50|si     920833 TGTAGACCCCAGCATTTTTGTGGCTGCCTGTTGTATGGTTTGTTAATATC 920882
                                       i                  i        i         
C rnd-1_family-       3032 TGTAGACCCCAGTATTTTTGTGGCTGCCTGTCGTATGGTTCGTTAATATC 2983

  scaffold50|si     920883 ATATCCTGGATAACAAAGCAAAATGCAATACTTATACCCATATCCCTTGA 920932
                            ?        v                i                      
C rnd-1_family-       2982 ANATCCTGGAAAACAAAGCAAAATGCAGTACTTATACCCATATCCCTTGA 2933

  scaffold50|si     920933 CCGGCTTCTCTGAAGCATTCTCATCCAATTTTCAGAGAAC--------TG 920974
                            ?           i    i            i        --------  
C rnd-1_family-       2932 CNGGCTTCTCTGAGGCATCCTCATCCAATTTCCAGAGAACACAACAGTTG 2883

  scaffold50|si     920975 TCTTCCAGAGTAAAACCTTCGGCCGCCCCTTTAAATCCATTTAGAGGACC 921024
                                            v i i    v  ??i         i        
C rnd-1_family-       2882 TCTTCCAGAGTAAAACCATTGACCGCACCNNCAAATCCATTCAGAGGACC 2833

  scaffold50|si     921025 ATCAATATCAAGAAACTCGAGCCCACCATACTTGGCAGTTAGAGCCGCTG 921074
                           i    ii   v      i   ?           v           ?    
C rnd-1_family-       2832 GTCAACGTCATGAAACTTGAGNCCACCATACTTTGCAGTTAGAGCNGCTG 2783

  scaffold50|si     921075 CAAATCTATCATCACCAGTGCTCTTAAGTTGCAATGACTCCCAGCCTTCA 921124
                               i        ?  v i         i     i               
C rnd-1_family-       2782 CAAACCTATCATCNCCCGCGCTCTTAAGCTGCAACGACTCCCAGCCTTCA 2733

  scaffold50|si     921125 TACCATGCCCTGAATAGACGAATGGGAATCCTCTTTCTTTCCTCCAAGAT 921174
                                         ?                    i         v   ?
C rnd-1_family-       2732 TACCATGCCCTGAANAGACGAATGGGAATCCTCTTCCTTTCCTCCCAGAN 2683

  scaffold50|si     921175 GCCTTTACCATGAAACTGGGTGAAATCCTTGTCTTCATACAACTTACCGG 921224
                                              vi        i                    
C rnd-1_family-       2682 GCCTTTACCATGAAACTGGTCGAAATCCTCGTCTTCATACAACTTACCGG 2633

  scaffold50|si     921225 CTTTTTGGTTAGCCTTCCAACAAATACTAGACTTCTCATGACTGTAGGCC 921274
                                             i  i  v   ?                     
C rnd-1_family-       2632 CTTTTTGGTTAGCCTTCCGACGAAGACTNGACTTCTCATGACTGTAGGCC 2583

  scaffold50|si     921275 GCTGCAATTGCGACCTGCTTCTTCGTCTTATCCGCTCCTAAATTAGATCT 921324
                                      vi          ?     v    ii        ? v   
C rnd-1_family-       2582 GCTGCAATTGCTGCCTGCTTCTTNGTCTTCTCCGTCCCTAAATTNGCTCT 2533

  scaffold50|si     921325 ATGACCACCCTTATTGTTCTTGGTGACCTTCCAGTGCCGCTCTGCCTCCC 921374
                           ?  v  v        vi                   ?             
C rnd-1_family-       2532 NTGCCCTCCCTTATTCCTCTTGGTGACCTTCCAGTGNCGCTCTGCCTCCC 2483

  scaffold50|si     921375 CAATACCTAACAAATTGGATGTTGTCTTGCACCCCAGCCTGCCAAGCACC 921424
                               ?        i     i v                        i   
C rnd-1_family-       2482 CAATNCCTAACAAGTTGGACGATGTCTTGCACCCCAGCCTGCCAAGTACC 2433

  scaffold50|si     921425 TCAGTGAATGGGCTTGAGTAATTCTTGTGCCACTCATGGGCAACGCAGTC 921474
                                         ?     i                    ?     i  
C rnd-1_family-       2432 TCAGTGAATGGGCTNGAGTAGTTCTTGTGCCACTCATGGGCNACGCAATC 2383

  scaffold50|si     921475 TGGATTCTCGGCAGTTATCCAGATGTGCATTGATTTGAAGTATCCCTGCT 921524
                                    i           ?      v ?  i                
C rnd-1_family-       2382 TGGATTCTCAGCAGTTATCCANATGTGCCTNGACTTGAAGTATCCCTGCT 2333

  scaffold50|si     921525 TAGTCCAGAAGTCATTATGCTCCTGCCAAAACTTATCAATCAACTGAGCT 921574
                                        i                              iv    
C rnd-1_family-       2332 TAGTCCAGAAGTCGTTATGCTCCTGCCAAAACTTATCAATCAACCTAGCT 2283

  scaffold50|si     921575 TCCTCTTGTTCACGCTCCTCCTTACGAAGAAAGTTGTTAGGCAGAAACAT 921624
                                i     v  i     i                      v      
C rnd-1_family-       2282 TCCTCCTGTTCTCGTTCCTCTTTACGAAGAAAGTTGTTAGGCACAAACAT 2233

  scaffold50|si     921625 CTTACAGATCAACCGCTCACATGCTAACCTGTCTTCTGGATCCCTGTTCT 921674
                              ?           i                                  
C rnd-1_family-       2232 CTTNCAGATCAACCGTTCACATGCTAACCTGTCTTCTGGATCCCTGTTCT 2183

  scaffold50|si     921675 CTGGTTTTGAAGCAAAAGCCATTATGGTGGGATCAGGACTCAGCAAATGA 921724
                                                   i  i                      
C rnd-1_family-       2182 CTGGTTTTGAAGCAAAAGCCATTACGGCGGGATCAGGACTCAGCAAATGA 2133

  scaffold50|si     921725 GAAGCACGAACGACATCATTCAACAATCAAGGTTTGTAATACTCCCATAT 921774
                             ?i       ?  i             i                     
C rnd-1_family-       2132 GANACACGAACNACGTCATTCAACAATCGAGGTTTGTAATACTCCCATAT 2083

  scaffold50|si     921775 CCTAGGCATCCAAAACTTGAACAATCCAAAGGCATCACTGGGAATAGGCT 921824
                                                   ?i i          i           
C rnd-1_family-       2082 CCTAGGCATCCAAAACTTGAACAANTCGAAGGCATCACCGGGAATAGGCT 2033

  scaffold50|si     921825 CCTCTTTTGATTTCACCTGCTGCCCCAATGAGTCTGTGCTGTCAGTCAAT 921874
                                  v  i                                    i ?
C rnd-1_family-       2032 CCTCTTTAGACTTCACCTGCTGCCCCAATGAGTCTGTGCTGTCAGTCGAN 1983

  scaffold50|si     921875 GCGTCATCATCCTCTTCCTCACTCCATACATCAATGGAGTTGTCAGAGTC 921924
                                            ?       v ?    i i  ?            
C rnd-1_family-       1982 GCGTCATCATCCTCTTCNTCACTCCCTNCATCGACGGNGTTGTCAGAGTC 1933

  scaffold50|si     921925 CTCTGTAAAATTATGATCTATCAAACAAAATGAAGAGTGTAAGGTGCGAC 921974
                           v        - ?  v i             v      i  i    i?   
C rnd-1_family-       1932 ATCTGTAAA-TNATCACCTATCAAACAAAAAGAAGAGCGTGAGGTANGAC 1884

  scaffold50|si     921975 CCTGAAAAATGTTAATAAAACAA-CAGGACTTTACCTCTCTCCAACCCAG 922023
                                       ?          -       v     ?            
C rnd-1_family-       1883 CCTGAAAAATGTNAATAAAACAAACAGGACTATACCTNTCTCCAACCCAG 1834

  scaffold50|si     922024 TCATCTTCAATCCTCCCATACATTTAGGAATATTGAACTCCAAGTCAGTG 922073
                            ii                  v   ?    ?  i                
C rnd-1_family-       1833 TTGTCTTCAATCCTCCCATACTTTTNGGAANATCGAACTCCAAGTCAGTG 1784

  scaffold50|si     922074 TCACAGGCTAGTTTCAACTTGATTGCTGGACAACTGTCATTTTCCCACTT 922123
                                v  i             v                i v        
C rnd-1_family-       1783 TCACATGCCAGTTTCAACTTGAGTGCTGGACAACTGTCACTGTCCCACTT 1734

  scaffold50|si     922124 TTCATAAATCTCATCCACAGATTACAGCAGAAGACGGTCAATTTGATGCA 922173
                           i   v   i      v  i    i i ?  i  ?                
C rnd-1_family-       1733 CTCAAAAACCTCATCAACGGATTGCGGNAGGAGNCGGTCAATTTGATGCA 1684

  scaffold50|si     922174 TAAAGTACTTCACCTTGTCAATCCCTCCTATTTGCATGTCAGCAAGCCGT 922223
                                              i        v    v   i            
C rnd-1_family-       1683 TAAAGTACTTCACCTTGTCGATCCCTCCAATTTTCATATCAGCAAGCCGT 1634

  scaffold50|si     922224 AACACATGATACATGGGATACAAAGCTTTACCTACATACCAAAGCAAGTC 922273
                             ? v i      i               i v?           i     
C rnd-1_family-       1633 AANAGACGATACACGGGATACAAAGCTTTGCANACATACCAAAGTAAGTC 1584

  scaffold50|si     922274 CCAAAACCCTTCGTGCAAAAGGACCTCACCCACAACAGCAAAGCGCTTCA 922323
                                 ?  i        ?              i     i  ?i?     
C rnd-1_family-       1583 CCAAAANCCCTCGTGCAANAGGACCTCACCCACGACAGCGAANTNCTTCA 1534

  scaffold50|si     922324 ACTCCCTGAATGCTTTACTCGCCACACATTCCGTCAAGGCATCCTTGAGT 922373
                           ?     v   ?     i                       i     v  i
C rnd-1_family-       1533 NCTCCCGGAANGCTTTGCTCGCCACACATTCCGTCAAGGCGTCCTTCAGC 1484

  scaffold50|si     922374 CGAAGCACCCTTAGCAACTGAATGAGCTCCCCACCCATTCTGCAGTCTGA 922423
                             v                     iv                  ?  i  
C rnd-1_family-       1483 CGTAGCACCCTTAGCAACTGAATGGCCTCCCCACCCATTCTGCANTCCGA 1434

  scaffold50|si     922424 TGGCTTGATGAACTCCAACTTCTTACCATTGTTGTGATTCTTCGATGCCT 922473
                                i                     i              v       
C rnd-1_family-       1433 TGGCTCGATGAACTCCAACTTCTTACCGTTGTTGTGATTCTTGGATGCCT 1384

  scaffold50|si     922474 TTAAGAAGACTGAGTAGGGTGCATGACGGGTATTACCAAATATGTTGCGG 922523
                             iv        v      ?     ?    ii  i     ? ii i  ? 
C rnd-1_family-       1383 TTGCGAAGACTGCGTAGGGNGCATGNCGGGCGTTGCCAAANACATCGCNG 1334

  scaffold50|si     922524 AGCTTATAACACAGAATTGTGAGCAATTAGCCAGGATTAATAAAAACAAA 922573
                                      v                                      
C rnd-1_family-       1333 AGCTTATAACAAAGAATTGTGAGCAATTAGCCAGGATTAATAAAAACAAA 1284

  scaffold50|si     922574 ACACAATGGTACATACATACCTTTTTAGAAAACTGACAGAGATCTTTGAT 922623
                                           v           v         ?           
C rnd-1_family-       1283 ACACAATGGTACATACTTACCTTTTTAGCAAACTGACANAGATCTTTGAT 1234

  scaffold50|si     922624 AGGGCAAAGTCCAGTCCATCTGCCAATAATTGTGGCAATGGTGTGCTCGA 922673
                           ?    i      ?     i           i       i         i 
C rnd-1_family-       1233 NGGGCGAAGTCCNGTCCACCTGCCAATAATCGTGGCAACGGTGTGCTCAA 1184

  scaffold50|si     922674 CTCCCTGCATAACAGTAATGGCAGGAAAATGCTCTTTCAGCAAGTCAGCA 922723
                                     ?     i           i     i               
C rnd-1_family-       1183 CTCCCTGCATNACAGTGATGGCAGGAAAGTGCTCCTTCAGCAAGTCAGCA 1134

  scaffold50|si     922724 GACTTCTGGACATTCACAGCTCCGTCAAAAGCAACAACATTGATCCTGTC 922773
                            v            ?i       i                    i     
C rnd-1_family-       1133 GCCTTCTGGACATTNGCAGCTCCATCAAAAGCAACAACATTGATTCTGTC 1084

  scaffold50|si     922774 TTTGAGTGGATCAATCTTCTTCATGAGTGGTAAAATGTTTTTGGCAATAA 922823
                                                     ??     i  ?            ?
C rnd-1_family-       1083 TTTGAGTGGATCAATCTTCTTCATGANNGGTAAGATNTTTTTGGCAATAN 1034

  scaffold50|si     922824 ACCAGGCGTCCTTTTTGCCACCGTGTCACATGTGTTTGATGCAATCAATG 922873
                               ?  i           i     i i      ?   v    i    i 
C rnd-1_family-       1033 ACCANGCATCCTTTTTGCCGCCGTGCCGCATGTGNTTGCTGCAGTCAACG 984

  scaffold50|si     922874 ATGTCAAGGACACAACTTGGATTGTTTGGTGAGCTGGCAAGAATGTTAAT 922923
                            i                           ?     ?     i     ?  
C rnd-1_family-        983 ACGTCAAGGACACAACTTGGATTGTTTGGNGAGCTNGCAAGGATGTTNAT 934

  scaffold50|si     922924 CAGCAGAGGTGTTTTTACAATTGTGGCACCATCGCCAAAGATTGCCAAGC 922973
                           ---  ??  ?     v  i  ?     ?     ?             i? 
C rnd-1_family-        933 ---CANNGGNGTTTTGACGATNGTGGCNCCATCNCCAAAGATTGCCAGNC 887

  scaffold50|si     922974 CATAAGTTTTGACATCTGCTAACAATGAATCCATGCCATCCTTCTGGTAA 923023
                                  ? i      i    i   ?  ?        i           i
C rnd-1_family-        886 CATAAGTNTCGACATCCGCTAGCAANGANTCCATGCCGTCCTTCTGGTAG 837

  scaffold50|si     923024 GATGCAAAATGTGCATCAAGCAGTTTCCCAGCAACCTCAGATCTCTTAGG 923073
                            ??  i  i  ?             iv           i  i     ?  
C rnd-1_family-        836 GNNGCGAAGTGNGCATCAAGCAGTTCGCCAGCAACCTCGGACCTCTTNGG 787

  scaffold50|si     923074 AGGCACATACTTGTGGTTCGTTGACCTAGCCTTTCGCAAAATTCTGTTGA 923123
                               v i           v    ?          i    i          
C rnd-1_family-        786 AGGCTCGTACTTGTGGTTGGTTGNCCTAGCCTTTTGCAAGATTCTGTTGA 737

  scaffold50|si     923124 ATAGGGGATCTTCAGAATGGGAAAAGGGAAGCGAGCGAGCAGCTAGATAG 923173
                            ?           i                     i              
C rnd-1_family-        736 ANAGGGGATCTTCGGAATGGGAAAAGGGAAGCGAGTGAGCAGCTAGATAG 687

  scaffold50|si     923174 TGAGCGATGGTCAAAGATAATTCTTCTTCCGCCGCAGGATT--------- 923214
                                            i                 i     ---------
C rnd-1_family-        686 TGAGCGATGGTCAAAGACAATTCTTCTTCCGCCGCGGGATTCCTCTTGTG 637

  scaffold50|si     923215 ---------AA--TTCTGCTGCACAAGCTTTTTGGGATGAGTACTCCCTC 923253
                           ---------? --                  i                  
C rnd-1_family-        636 GGACATCACNATGTTCTGCTGCACAAGCTTTCTGGGATGAGTACTCCCTC 587

  scaffold50|si     923254 ACATGAGTTGGAAGAAA-AAAATTAGTTTGATATATAAAAAGACAAATAC 923302
                                        i   -     v                    i     
C rnd-1_family-        586 ACATGAGTTGGAAAAAAGAAAATGAGTTTGATATATAAAAAGACGAATAC 537

  scaffold50|si     923303 AAAATGAAATCGAACAATCATACCATTCCTGAAAATGGAGGCGGGCTTAA 923352
                               v                      v                      
C rnd-1_family-        536 AAAAGGAAATCGAACAATCATACCATTACTGAAAATGGAGGCGGGCTTAA 487

  scaffold50|si     923353 GGGACAATGGCTTCAAAGAAGTCAATGTACAAAGATCTCCAGCTGGAGAA 923402
                                          ?   ?    iv   v i     i            
C rnd-1_family-        486 GGGACAATGGCTTCANAGANGTCAGGGTAGAGAGATCCCCAGCTGGAGAA 437

  scaffold50|si     923403 CCGGATACATCCACAGATT------------------------------- 923421
                             i                -------------------------------
C rnd-1_family-        436 CCAGATACATCCACAGATTCTGTGGGTATGGCACCCTTGTACCTCCTAGC 387

  scaffold50|si     923422 -CTGATTGCCTCCTTCTCCTTTTGACAGTAATCTTTGGCATCCTGCTCTT 923470
                           -                   ?    i i                      
C rnd-1_family-        386 CCTGATTGCCTCCTTCTCCTNTTGATAATAATCTTTGGCATCCTGCTCTT 337

  scaffold50|si     923471 TCTCGTCAAGAGAGATTGATAGTCGCTCGTGATGGCGAGCCTTCTCGGCA 923520
                                              ?  i v                         
C rnd-1_family-        336 TCTCGTCAAGAGAGATTGANAGCCTCTCGTGATGGCGAGCCTTCTCGGCA 287

  scaffold50|si     923521 GCTGCCAGGCTCTTCCTCCTAA-AATACCCAAGTATAACTTCCTCCATTC 923569
                                             i ? -        ?   i              
C rnd-1_family-        286 GCTGCCAGGCTCTTCCTCTTNACAATACCCANGTACAACTTCCTCCATTC 237

  scaffold50|si     923570 AGGAGGCACACTCTTGCATCCCCTGATGTCCTT-CCCCCCCAATGGCATA 923618
                                             ?              -               i
C rnd-1_family-        236 AGGAGGCACACTCTTGCANCCCCTGATGTCCTTCCCCCCCCAATGGCATG 187

  scaffold50|si     923619 ACCTAGAGCCTTGGTGTGGTTCCAACCACTCCATTGGTTCTTGAAGTGAT 923668
                           v  ?                                       v     i
C rnd-1_family-        186 CCCNAGAGCCTTGGTGTGGTTCCAACCACTCCATTGGTTCTTGCAGTGAC 137

  scaffold50|si     923669 GGCACCTTCAGATCCTGGCTCCATTGGAGGGATCAATGCATTTGACGATC 923718
                            i     i                 ?                        
C rnd-1_family-        136 GACACCTCCAGATCCTGGCTCCATTNGAGGGATCAATGCATTTGACGATC 87

  scaffold50|si     923719 TTGCCTCCGTCCCAAACCAAATTGAGACTGGGAGGGAGGACATCATCCTC 923768
                                ?  i                       -                 
C rnd-1_family-         86 TTGCCNCCATCCCAAACCAAATTGAGACTGGG-GGGAGGACATCATCCTC 38

  scaffold50|si     923769 AGCCACCCCGCCCCATGGCTCTTCCCAGTTGGAGGCA 923805
                            i       i                   i       
C rnd-1_family-         37 AACCACCCCACCCCATGGCTCTTCCCAGTCGGAGGCA 1

Matrix = 20p43g.matrix
Kimura (with divCpGMod) = 5.77
Transitions / transversions = 2.32 (160/69)
Gap_init rate = 0.00 (15 / 3322), avg. gap size = 4.60 (69 / 15)


12 28.81 0.00 0.00 scaffold50|size1076052 923806 923847 (148533) (TCCTCA)n#Simple_repeat 1 42 (0) m_b487s252i3 150775

  scaffold50|si     923806 TCATCTTCCTCCTGCTCCTCCACATTCTCATCTTCTTCATCA 923847
                             v  v     v v   v   v   i      i  v  v   
  (TCCTCA)n#Sim          1 TCCTCATCCTCATCCTCATCCTCATCCTCATCCTCATCCTCA 42

Matrix = Unknown
Transitions / transversions = 0.25 (2/8)
Gap_init rate = 0.00 (0 / 41), avg. gap size = 0.0 (0 / 0)


9499 6.84 0.63 2.64 scaffold50|size1076052 923850 925125 (147255) C rnd-1_family-155#Unknown (0) 1251 1 m_b487s001i57 150776

  scaffold50|si     923850 AGAGCTTTTGGCAAGTTTTGACAAGGGGATGTTATCCTCCTTGTCGGAGG 923899
                                                                    i   v    
C rnd-1_family-       1251 AGAGCTTTTGGCAAGTTTTGACAAGGGGATGTTATCCTCCTCGTCTGAGG 1202

  scaffold50|si     923900 ACTCTTGGAATTGCTCTCTTCGTGGTCTCTTTAAACGGACCAAAGGCAAG 923949
                                      v        v    i            i v v     v 
C rnd-1_family-       1201 ACTCTTGGAATGGCTCTCTTGGTGGCCTCTTTAAACGGGCAATAGGCACG 1152

  scaffold50|si     923950 TCATGTTCTGATTTTGATTGGGACAAGGAGGAGGAGGAAGAGGAGGAAGA 923999
                               v         v  ?     ---------------------------
C rnd-1_family-       1151 TCATCTTCTGATTTAGANTGGGA--------------------------- 1129

  scaffold50|si     924000 TTTATAACATGTGGCCT-AAATGTTTGCAATATTCGTTGAGAAAAAGGAA 924048
                             i ii  ii  v    -                v               
C rnd-1_family-       1128 TTCACGACGCGTCGCCTGAAATGTTTGCAATATTGGTTGAGAAAAAGGAA 1079

  scaffold50|si     924049 GAAGTTGACAAAAAGAAACCAGAACACAATGAACAAACTTGCCATTCTTC 924098
                                             ?            i       i          
C rnd-1_family-       1078 GAAGTTGACAAAAAGAAANCAGAACACAATGGACAAACTCGCCATTCTTC 1029

  scaffold50|si     924099 AATTGATGGTACGGGTTGTGGAATAACCGTGTAAGGGGTGAGGCTGGTTG 924148
                             ? i           ?        i     v                  
C rnd-1_family-       1028 AANTAATGGTACGGGTNGTGGAATAGCCGTGGAAGGGGTGAGGCTGGTTG 979

  scaffold50|si     924149 AGATAGGGGGATGCAAAAATCTGTGCACGAACTTTTAATGACAACCTCCA 924198
                             i               i                    vi         
C rnd-1_family-        978 AGGTAGGGGGATGCAAAAGTCTGTGCACGAACTTTTAATTGCAACCTCCA 929

  scaffold50|si     924199 AAAAAGGGGGGAAATTAGTAAATTGAAGACAAACAAAAGACTCTCACGGG 924248
                                             i   v                           
C rnd-1_family-        928 AAAAAGGGGGGAAATTAGCAAAATGAAGACAAACAAAAGACTCTCACGGG 879

  scaffold50|si     924249 TAATGTCGCAGCCGTTGATTCTCAGTAACAATAGGCAATGGATGGTGGTG 924298
                           v              i     v i i     i      v         i 
C rnd-1_family-        878 AAATGTCGCAGCCGTCGATTCGCGGCAACAACAGGCAAAGGATGGTGGCG 829

  scaffold50|si     924299 GGCGCTTGGTGATTGGAGAGTTATTGGTGGAGATATGTGGGATTACCTGT 924348
                                v                                            
C rnd-1_family-        828 GGCGCGTGGTGATTGGAGAGTTATTGGTGGAGATATGTGGGATTACCTGT 779

  scaffold50|si     924349 GTGGTTGCGTAAAAAAAATGAAAGCAATTTCAGTTTACAAGTGTGTCCAA 924398
                                v   -?     i?    v  i          ? i  v        
C rnd-1_family-        778 GTGGTGGCG-NAAAAAGNTGAATGCGATTTCAGTTTNCGAGAGTGTCCAA 730

  scaffold50|si     924399 AAACTGATCAAAAACCAAAAGAAATTCACAGAAAAAAGCGCAGCTGGATC 924448
                                    i              i                   i     
C rnd-1_family-        729 AAACTGATCGAAAACCAAAAGAAACTCACAGAAAAAAGCGCAGCCGGATC 680

  scaffold50|si     924449 ACATTGGCAACAATACGCAACAGATGGTGGCAGGCGCGTGGGGAATGGAG 924498
                             v          i v     i         i            ?     
C rnd-1_family-        679 ACCTTGGCAACAACAGGCAACGGATGGTGGCGGGCGCGTGGGGANTGGAG 630

  scaffold50|si     924499 AGTTATTGATGGAGAAATGGGGGGATTACCTGTGTGGTGGAGGAAATAAT 924548
                                                                             
C rnd-1_family-        629 AGTTATTGATGGAGAAATGGGGGGATTACCTGTGTGGTGGAGGAAATAAT 580

  scaffold50|si     924549 ATTAGCGTGCCATTTCATTTTTTGAGATTGTTCAAAAACTGAAACACAAA 924598
                                                 i    ?   i -                
C rnd-1_family-        579 ATTAGCGTGCCATTTCATTTTTCGAGANTGTCC-AAAACTGAAACACAAA 531

  scaffold50|si     924599 CAAAGGAACTGACAGAAAAAAACACGGCCGTTGATCTGTGGCAACATTAG 924648
                                     v            i       i    i i       ?i  
C rnd-1_family-        530 CAAAGGAACTCACAGAAAAAAACGCGGCCGTCGATCCGCGGCAACANCAG 481

  scaffold50|si     924649 GCAAACAATGGTGGCGGGCACGTGGTGGTTGGAGATGTATTGATGGAGAA 924698
                                 i            i                              
C rnd-1_family-        480 GCAAACGATGGTGGCGGGCGCGTGGTGGTTGGAGATGTATTGATGGAGAA 431

  scaffold50|si     924699 ATGGGGGATTACCTGCGTTGGAGGC-AAAAAAGCGAATCTATTTAATTGG 924747
                                                    -i                       
C rnd-1_family-        430 ATGGGGGATTACCTGCGTTGGAGGCGGAAAAAGCGAATCTATTTAATTGG 381

  scaffold50|si     924748 ACAGATAATGTCCAAAAAAACCAACTAACCAAAGAGAACTCACCAG-AAA 924796
                                        i                              i?-   
C rnd-1_family-        380 ACAGATAATGTCCGAAAAAACCAACTAACCAAAGAGAACTCACCGNAAAA 331

  scaffold50|si     924797 AAGGCTGCCGTCAATCCGCGGCAACAATAGGCACAGGACGGTGGCAGGCA 924846
                                       i              i                 i   i
C rnd-1_family-        330 AAGGCTGCCGTCGATCCGCGGCAACAACAGGCACAGGACGGTGGCGGGCG 281

  scaffold50|si     924847 CGTGGCAATTTGACAGGTATTGATCAAGATTTTGGTGATTCACTGAGGGT 924896
                                 i   ?              i    ? v                i
C rnd-1_family-        280 CGTGGCGATTNGACAGGTATTGATCGAGATNTGGGTGATTCACTGAGGGC 231

  scaffold50|si     924897 GGA---TTCCCATGGTGATTGATTTGACTTTGTGCTGGGGAGGTGAGCAA 924943
                              ---           i              v        i      i 
C rnd-1_family-        230 GGATTTTTCCCATGGTGGTTGATTTGACTTTGGGCTGGGGAAGTGAGCGA 181

  scaffold50|si     924944 CAGCTGC--CACACACACTTCTTTTGAGAAGTGCAATCAACAACCAGCCA 924991
                                  --   i i   ----                            
C rnd-1_family-        180 CAGCTGCAGCACGCGCAC----TTTGAGAAGTGCAATCAACAACCAGCCA 135

  scaffold50|si     924992 TGCGTCAGAATATATGTGACAGAAGGACAGACCATGTTCTGGATACCTAT 925041
                                                           i                 
C rnd-1_family-        134 TGCGTCAGAATATATGTGACAGAAGGACAGACTATGTTCTGGATACCTAT 85

  scaffold50|si     925042 TTTGTGGTTCCAGTTGGTTACTGCAAGATTCCGTGTCACATCTGGATCTA 925091
                             v      v i           i                   ?      
C rnd-1_family-         84 TTGGTGGTTACGGTTGGTTACTGTAAGATTCCGTGTCACATCTNGATCTA 35

  scaffold50|si     925092 AATCATGACTAAAACTAGCTAATTACTTGGCAAA 925125
                               i                             
C rnd-1_family-         34 AATCGTGACTAAAACTAGCTAATTACTTGGCAAA 1

Matrix = 20p43g.matrix
Kimura (with divCpGMod) = 4.56
Transitions / transversions = 2.15 (58/27)
Gap_init rate = 0.03 (38 / 1275), avg. gap size = 1.08 (41 / 38)


596 16.04 0.93 0.93 scaffold50|size1076052 925126 925232 (147148) C genome_8_12029#DNA (185) 107 1 m_b487s001i58 150772

  scaffold50|si     925126 TTTTACAGTAATCT-GTCACACGTAGTAATCATATAACTGCAAAAAATTG 925174
                              i          - ii  - ii         i v    iv    v vv
C genome_8_1202        107 TTTCACAGTAATCTTGCTAC-CACAGTAATCATGTTACTGTCAAAATTAC 59

  scaffold50|si     925175 CAAATATTCCGGAGTAACGCGTAATTCCGCCGGAATTCCGCCGGAATTTG 925224
                                    i          iv                 v         i
C genome_8_1202         58 CAAATATTCTGGAGTAACGCAGAATTCCGCCGGAATTCCTCCGGAATTTA 9

  scaffold50|si     925225 CAACCTAG 925232
                                   
C genome_8_1202          8 CAACCTAG 1

Matrix = 20p43g.matrix
Kimura (with divCpGMod) = 18.24
Transitions / transversions = 1.43 (10/7)
Gap_init rate = 0.02 (2 / 106), avg. gap size = 1.00 (2 / 2)


2363 22.83 5.17 1.82 scaffold50|size1076052 925233 925870 (146510) scaffold133|size826974_(dbseq-nr_519)_[781443,787829]#LTR/Gypsy 1732 2390 (3997) m_b487s001i59 150777

  scaffold50|si     925233 CCCAAGAAGCCCAAGAAAGTGGGCTGGACCGAGAAGCTCTGTGTGCTATG 925282
                                            i              i    v            
  scaffold133|s       1732 CCCAAGAAGCCCAAGAAGGTGGGCTGGACCGAAAAGCACTGTGTGCTATG 1781

  scaffold50|si     925283 CAAGAAGCATGGGGGGGTTCACAAAAGTCACGACGCATGTGACTGCTGCC 925332
                                 i         viv            i ii ii        i i 
  scaffold133|s       1782 CAAGAAACATGGGGGGCCGCACAAAAGTCACAATACGCGTGACTGCCGTC 1831

  scaffold50|si     925333 GCTATAACAAGGACGGTACTCCTATCAAAAGGTATGGGGGCGCAGGTAAG 925382
                                                       i iiv                v
  scaffold133|s       1832 GCTATAACAAGGACGGTACTCCTATCAAGAAAAATGGGGGCGCAGGTAAC 1881

  scaffold50|si     925383 CCCCACT----CCAAA------GAAAGGAAACCGGAGGA-------TGCA 925415
                           v iv   ----   i ------ iiv   i-ii i  i -------i   
  scaffold133|s       1882 ACTAACTTCGCCCAGATTGTCCGGGCGGAG-TTGAAGAAAGCTCTCCGCA 1930

  scaffold50|si     925416 AACTGTCTAGCAAGCACAAGAAAGGCCATGCTAATGACTAAGAAAGTAAC 925465
                             vv      i    i       vvi ii          v       i  
  scaffold133|s       1931 AAAAGTCTAGTAAGCGCAAGAAACTTCGCGCTAATGACTCAGAAAGTGAC 1980

  scaffold50|si     925466 AGCAACTCCAACAAAAG--CATGAAGGCGTGGGTTGGATAGCACCGGGGA 925513
                              i     ii i v  -- i      i i    i         i     
  scaffold133|s       1981 AGCGACTCCGGCGACAGTTCGTGAAGGTGCGGGTCGGATAGCACTGGGGA 2030

  scaffold50|si     925514 ATTCCATACTTGTAAGAAAAG-AAATTAAATATTGCAGTTGACAGTTACA 925562
                             iv i  vv         v -          i    i            
  scaffold133|s       2031 ATCACGTAGATGTAAGAAACGTAAATTAAATACTGCAATTGACAGTTACA 2080

  scaffold50|si     925563 CTAACCCCAGACCGAGTAAAGCTATCAAGACTTATAAAAATAAAAG---- 925608
                              v      v               vv    v      i v   i----
  scaffold133|s       2081 CTACCCCCAGTCCGAGTAAAGCTATCCTGACTAATAAAAGTCAAAATCCA 2130

  scaffold50|si     925609 -----AATTAACATGATC-GTCATGAATGACAAAAAGTC--AAAAATCTT 925650
                           -----      -  v v -    i   viv   i vi  --         
  scaffold133|s       2131 AAATCAATTAA-ATCAGCTGTCACGAAAACCAAGATATCAAAAAAATCTT 2179

  scaffold50|si     925651 GTTACGAAACAAAAAAGTCTGAATTAAAAATTCTAGACACTTTAGAGCAC 925700
                              v i          vi ii            v i   ---- i ----
  scaffold133|s       2180 GTTCCAAAACAAAAAATCCCAAATTAAAAATTCGAAACA----AAA---- 2221

  scaffold50|si     925701 TTTCGAGACAAAGACCTCAAATATTTTAAAAAAGCCTTATGACAAAAGTG 925750
                           -- vi  v   v   v   vvi vi i      ii    i       iv 
  scaffold133|s       2222 --TAAAGTCAACGACATCATCCAACTCAAAAAAATCTTACGACAAAAAAG 2269

  scaffold50|si     925751 ATGTCAGTAAAAAAATGAGGCA-ACCAAGGACAGTACTCATACTCACAGT 925799
                           v         v    ivvii  -  ii   vi i iivv i iv v    
  scaffold133|s       2270 TTGTCAGTAATAAAACTCAACATACTGAGGCTAATGTGAACATGCCCAGT 2319

  scaffold50|si     925800 GTAAACCACAGTCTGAAACAACCAAAACAAGTGGTTGCAATGCACACCAA 925849
                               iii   i v v  v  vv  v iv     i  i   iiv       
  scaffold133|s       2320 GTAAGTTACAATATTAATCACACACAGGAAGTGATTACAACAAACACCAA 2369

  scaffold50|si     925850 GGACTGCCTCGGTGTTACAGC 925870
                              ii             i  
  scaffold133|s       2370 GGATCGCCTCGGTGTTACGGC 2390

Matrix = 20p43g.matrix
Kimura (with divCpGMod) = 23.66
Transitions / transversions = 1.51 (86/57)
Gap_init rate = 0.03 (22 / 637), avg. gap size = 2.05 (45 / 22)


954 20.09 7.78 9.59 scaffold50|size1076052 925877 926300 (146080) C scaffold23|size1082546_(dbseq-nr_250)_[241298,247784]#LTR/Gypsy (6070) 417 1 m_b487s001i60 150778

  scaffold50|si     925877 TGACCTGAGCCT-TTCGGCGCAAAAAAATATCACGCAAAAAATATATGTA 925925
                                     iv-    v  i               i    v    v   
C scaffold23|si        417 TGACCTGAGCTGATTCGTCGTAAAAAAATATCACGCGAAAATTATAGGTA 368

  scaffold50|si     925926 AGTTTGACAAGGGTCGAAGAGTTTATTTTTATGAGC-ATATTTTGCTCCA 925974
                           iv  i    i v        -   ivi         -        - v v
C scaffold23|si        367 GTTTCGACAGGTGTCGAAGA-TTTGACTTTATGAGCTATATTTTG-TACT 320

  scaffold50|si     925975 ATTGTGAGGATGGAAGGGCAGTGGAACTGCTCTTCCAATCCAAGCGATCC 926024
                                          i              -v           i    v 
C scaffold23|si        319 ATTGTGAGGATGGAAAGGCAGTGGAACTGC-ATTCCAATCCAAACGATGC 271

  scaffold50|si     926025 AAACAAGATC----TGTTTGGATCCTACACACAAT-TGGTATGATTTTTC 926069
                                --   ----  - v  v i  --       -       v iv v 
C scaffold23|si        270 AAACA--ATCATGGTG-TAGGTTTCT--ACACAATATGGTATGTTCATAC 226

  scaffold50|si     926070 CCTTCTCAAATGAAGGGGCAGTGGGCTCTGGTGTTCCGGAG---CCTC-- 926114
                                 --i  --  iv  -- vi v   -- vi   i i ---i   --
C scaffold23|si        225 CCTTCT--GAT--AGATGC--TTAGATCT--TCCTCCAGGGTGTTCTCTT 184

  scaffold50|si     926115 ---TGAGGCAGTGGACTCCTGTGGTGGGGAGTCCTAGCCTTTTGGACCAA 926161
                           ---  i  ivv  i   i ii  v          vv   v iv   ----
C scaffold23|si        183 GTTTGGGGTTCTGAACTTCCATGTTGGGGAGTCCATGCCGTCGGGA---- 138

  scaffold50|si     926162 GGCGGTGGACTCCAATGTTGGGGAGTCCT-----TGCC----------TT 926196
                           ---         ivv ii v   -     -----   i----------  
C scaffold23|si        137 ---GGTGGACTCTCCTACTTGGG-GTCCTGAGAATGCTCCTATTTAGGTT 92

  scaffold50|si     926197 TTGAAC-CAGGGG--CAGTGGATTTCCTGTCTGGGGAGTCCTGAGAATGC 926243
                              v  -      --  ivii ------ v  ---  v  ------    
C scaffold23|si         91 TTGTACACAGGGGTACAAAAAA------GGCT---GATTC------ATGC 57

  scaffold50|si     926244 TCCTTTTCTATTTTGCACCAATAGGTAAAAAAATGGGCTGATTCTTGGCC 926293
                              v   vvi     i   v vi    v      -i              
C scaffold23|si         56 TCCATTTAGGTTTTGTACCCAGGGGTACAAAAAT-AGCTGATTCTTGGCC 8

  scaffold50|si     926294 TATGTCA 926300
                                  
C scaffold23|si          7 TATGTCA 1

Matrix = 20p43g.matrix
Kimura (with divCpGMod) = 22.46
Transitions / transversions = 0.93 (37/40)
Gap_init rate = 0.12 (51 / 423), avg. gap size = 1.43 (73 / 51)


47025 5.95 2.05 0.35 scaffold50|size1076052 926167 932056 (140324) scaffold133|size826974_(dbseq-nr_519)_[800995,807399]#LTR/Gypsy 247 6236 (169) m_b487s001i61 150779

  scaffold50|si     926167 TGGACTCCAATGTTGGGGAGTCCTTGCCTTTTGAACCAGGGGCAGTGGAT 926216
                             i   i v              v      i--------   vi     i
  scaffold133|s        247 TGAACTTCCATGTTGGGGAGTCCATGCCTTC--------GGGAGGTGGAC 288

  scaffold50|si     926217 T-TCCTGTCTGGGGAGTCCTGAGAATGCTCCT-TTTCTATTTTGCACCAA 926264
                            -    iii     --                -   vvi     i   v 
  scaffold133|s        289 TCTCCTACTTGGGG--TCCTGAGAATGCTCCTATTTAGGTTTTGTACCCA 336

  scaffold50|si     926265 TAGGTA-AAAAAATGGGCTGATTCTTGGCCTATGTCACTCGCCCCCACGT 926313
                           vi  v -         -                                v
  scaffold133|s        337 GGGGAACAAAAAATGG-CTGATTCTTGGCCTATGTCACTCGCCCCCACGA 385

  scaffold50|si     926314 ATGGAGGTATCAGGTAAAAACGGAAC--AAAAAACCTAAACATGTTGTTT 926361
                                 -             v     --           ii  v  --- 
  scaffold133|s        386 ATGGAG-TATCAGGTAAAAAAGGAACCAAAAAAACCTAAGTATTTT---T 431

  scaffold50|si     926362 AGGTGAAAAAAG-GTGTTCTCGTGAGAGTAACGATAACAAACTAAGGAGT 926410
                                      i- v      v          i     i      i    
  scaffold133|s        432 AGGTGAAAAAAATGGGTTCTCCTGAGAGTAACAATAACGAACTAAAGAGT 481

  scaffold50|si     926411 ATGTTAAATATATGTAACGAGTTAGTGTTGGTTGAAGAGGGAGATGCCGT 926460
                           v          i          v       v             vi    
  scaffold133|s        482 TTGTTAAATATGTGTAACGAGTAAGTGTTGTTTGAAGAGGGAGAGACCGT 531

  scaffold50|si     926461 -------ATTTGAAAACTGACATT-ATTTTTGGTTTACGTTTG-TTGTTA 926501
                           -------i   vi           - v viv v    v     -      
  scaffold133|s        532 TGTTGTCGTTTTGAAACTGACATTTAATACGGTTTTAAGTTTGGTTGTTA 581

  scaffold50|si     926502 AAGAAAGGTGTAACTCTTAGAATATTCAATCTTTCTGATTTTGTTCTGCG 926551
                             -               v v                    v    i   
  scaffold133|s        582 AA-AAAGGTGTAACTCTTCGTATATTCAATCTTTCTGATTTGGTTCCGCG 630

  scaffold50|si     926552 TTGAATCCTGAGGGTGCCATTTGTATGAACTGTTGTGATAGTCCAAGTAT 926601
                                      v                    v              v  
  scaffold133|s        631 TTGAATCCTGATGGTGCCATTTGTATGAACTGATGTGATAGTCCAAGGAT 680

  scaffold50|si     926602 CACTTTCATACCTGCTTTCGCCTTTCCAGAGTATACCATCTTTAATAAGA 926651
                                     i  i     i     v                 vv     
  scaffold133|s        681 CACTTTCATATCTACTTTCACCTTTGCAGAGTATACCATCTTTTCTAAGA 730

  scaffold50|si     926652 AGTACTTGATCACCAATTTTGTAGTCCCAATCACGACGTGAGCTATTTTC 926701
                                                                             
  scaffold133|s        731 AGTACTTGATCACCAATTTTGTAGTCCCAATCACGACGTGAGCTATTTTC 780

  scaffold50|si     926702 CCATTCTGTGTTGTGGTCTGTTTGGTGTTGCCTATATTCTCCAATTTTAT 926751
                           i i         v                                     
  scaffold133|s        781 TCGTTCTGTGTTTTGGTCTGTTTGGTGTTGCCTATATTCTCCAATTTTAT 830

  scaffold50|si     926752 TCCAGTCAGCCAGGAAGGGAGTGTCGAACAACATGTCCCGTCCAAAAATG 926801
                                              ii                         i   
  scaffold133|s        831 TCCAGTCAGCCAGGAAGGGGATGTCGAACAACATGTCCCGTCCAAAGATG 880

  scaffold50|si     926802 GCTGCACCTGGGGAGGC-TTTAGTACTGTGTGGTATGTTGAGCGAATGGC 926850
                                            -                                
  scaffold133|s        881 GCTGCACCTGGGGAGGCTTTTAGTACTGTGTGGTATGTTGAGCGAATGGC 930

  scaffold50|si     926851 CCAAGTGACGTTTGTGATGAACGTATCTATATCGCTTGGCTCTACTGAAG 926900
                                i      i  v i    v i             v           
  scaffold133|s        931 CCAAGCGACGTTCGTCACGAACTTGTCTATATCGCTTGTCTCTACTGAAG 980

  scaffold50|si     926901 GGGCCATGTCTATTTCAGTTGTTTGGAGCATAGATGATATCACCTGG--- 926947
                                             i   vi                      i---
  scaffold133|s        981 GGGCCATGTCTATTTCAGCTGTACGGAGCATAGATGATATCACCTGATGC 1030

  scaffold50|si     926948 ---------------GCATTTGCTTGAGGATTCTTGACACTGATAGGCTT 926982
                           ---------------     i                     i       
  scaffold133|s       1031 ACTCGTTCTAGAATTGCATTCGCTTGAGGATTCTTGACACTGGTAGGCTT 1080

  scaffold50|si     926983 ACTTGTGATCCCATATGATTCACATAGGGCTTTGAAGTGGAGTTTGAATT 927032
                              i              v                    i          
  scaffold133|s       1081 ACTCGTGATCCCATATGAGTCACATAGGGCTTTGAAGTGAAGTTTGAATT 1130

  scaffold50|si     927033 CGCTTCCATTGTCATAAATTATGTATTGACAACGTGGATACCAACTAAAC 927082
                                                                     v       
  scaffold133|s       1131 CGCTTCCATTGTCATAAATTATGTATTGACAACGTGGATACCTACTAAAC 1180

  scaffold50|si     927083 CAGGTCTCATTCACTAAGTTGCTGATCATTGCTGATGACTTATCAAAGTA 927132
                                  i                                          
  scaffold133|s       1181 CAGGTCTTATTCACTAAGTTGCTGATCATTGCTGATGACTTATCAAAGTA 1230

  scaffold50|si     927133 TGCTAACTTAGGTTCTT-ATGGTCCTTTTTGCGCTTGCGCCCTTTTGTAT 927181
                                            -  v   i       vii i             
  scaffold133|s       1231 TGCTAACTTAGGTTCTTCATTGTCTTTTTTGCTTCTACGCCCTTTTGTAT 1280

  scaffold50|si     927182 CCAAGGGAATAATCGCCTAATTGACTACTGGCAGTTCAACTATTTCAAAC 927231
                              i              v v   i   i                     
  scaffold133|s       1281 CCAGGGGAATAATCGCCTCAGTGATTACCGGCAGTTCAACTATTTCAAAC 1330

  scaffold50|si     927232 AAGCTGGAAGCTAAATCAATCATAGTCTGACACATGAAATCAATTACTGT 927281
                           v       v   ii             v                      
  scaffold133|s       1331 CAGCTGGATGCTGGATCAATCATAGTCAGACACATGAAATCAATTACTGT 1380

  scaffold50|si     927282 CCCATCTTTACCTTTGATTGTATATGGGTC-ATTAGGTCCACACATAGTA 927330
                                                i  i   i -  i                
  scaffold133|s       1381 CCCATCTTTACCTTTGATTGTGTACGGGCCTATCAGGTCCACACATAGTA 1430

  scaffold50|si     927331 CTTCCCAAGGGTTTGTGATGGCGATCTTAGTAGGGAGTTTCCCATACTTA 927380
                                                 i  i                 i      
  scaffold133|s       1431 CTTCCCAAGGGTTTGTGATGGCAATTTTAGTAGGGAGTTTCCCGTACTTA 1480

  scaffold50|si     927381 TGCTTATGCCTCTTGTTTACTTGGCATGCATGACAGTTTTTGACATATTT 927430
                                                                             
  scaffold133|s       1481 TGCTTATGCCTCTTGTTTACTTGGCATGCATGACAGTTTTTGACATATTT 1530

  scaffold50|si     927431 ACAGATAGTATTTTGCATACCTTTCCAGTACATCGCAGCATGAAGGGTTT 927480
                             i   i                                 i         
  scaffold133|s       1531 ACGGATGGTATTTTGCATACCTTTCCAGTACATCGCAGCACGAAGGGTTT 1580

  scaffold50|si     927481 CTTCAAGTCTCGTGTGTCCAGGGTGCTGTAGATAGTGGTGGTACCAACTA 927530
                               i                                             
  scaffold133|s       1581 CTTCGAGTCTCGTGTGTCCAGGGTGCTGTAGATAGTGGTGGTACCAACTA 1630

  scaffold50|si     927531 ACTGCACGATGTTGAAGATCTTTTGGAATGATCATTTTTCCGTCCTTACA 927580
                                                                             
  scaffold133|s       1631 ACTGCACGATGTTGAAGATCTTTTGGAATGATCATTTTTCCGTCCTTACA 1680

  scaffold50|si     927581 GAGGAGTTCCATACTTTCGACCAATTGTGTCAAGTACTGATCTTTCCTTG 927630
                                    ii                    i              v   
  scaffold133|s       1681 GAGGAGTTCTGTACTTTCGACCAATTGTGTCGAGTACTGATCTTTCGTTG 1730

  scaffold50|si     927631 TCTTCAAGCTGGCATCAAGCTTTTGTGCTTCTGCAATCTCTTGTACTGTT 927680
                                  v          v                     vi        
  scaffold133|s       1731 TCTTCAATCTGGCATCAATCTTTTGTGCTTCTGCAATCTCGCGTACTGTT 1780

  scaffold50|si     927681 AACGGGTAGATTACATCTTCTTCGCTGCGGTTCGCAAATACCAGATTCAT 927730
                                                           i                 
  scaffold133|s       1781 AACGGGTAGATTACATCTTCTTCGCTGCGGTTTGCAAATACCAGATTCAT 1830

  scaffold50|si     927731 TTCCTCTTGGTATGCGGAGGTGTCAATTGCACTCCCTTCCAGCTTGGTGT 927780
                              i           i        v         i    i   v      
  scaffold133|s       1831 TTCTTCTTGGTATGCAGAGGTGTCTATTGCACTCTCTTCTAGCATGGTGT 1880

  scaffold50|si     927781 AATAACACCAGCACTTTGTAAACTTCATCCAGTTTTCACGCTCATTTGGA 927830
                                        i     i   v                      i   
  scaffold133|s       1881 AATAACACCAGCATTTTGTGAACGTCATCCAGTTTTCACGCTCATTCGGA 1930

  scaffold50|si     927831 ATCGGTCCGATATCTAAACGAGAGACGGTGTCGGCAACAGTATTATGTGT 927880
                                            i       i  i      i              
  scaffold133|s       1931 ATCGGTCCGATATCTAAGCGAGAGATGGCGTCGGCGACAGTATTATGTGT 1980

  scaffold50|si     927881 GCCTTTTATATATTCAATTTCGGGGCCAAATTCCTCGAGGAGCAATCTCC 927930
                                                                             
  scaffold133|s       1981 GCCTTTTATATATTCAATTTCGGGGCCAAATTCCTCGAGGAGCAATCTCC 2030

  scaffold50|si     927931 ATCGGTAGACACGGTCAGAGTTTAATCCGAGCGCATCCTTGATAAGATTC 927980
                                               v             i    v   v      
  scaffold133|s       2031 ATCGGTAGACACGGTCAGAGGTTAATCCGAGCGCGTCCTGGATTAGATTC 2080

  scaffold50|si     927981 TTATGACCTGTATAGACTTTCAACCTTTGTCCCCACAACATGCGTTTGAA 928030
                                ii             i  v                   v      
  scaffold133|s       2081 TTATGGTCTGTATAGACTTTTAAACTTTGTCCCCACAACATGCCTTTGAA 2130

  scaffold50|si     928031 CTCTTTCAGTGT-------------------------------ACGCTGT 928049
                                       -------------------------------       
  scaffold133|s       2131 CTCTTTCAGTGTTTCCACTATGGCCAGTAGTTCAAGCTCAGTCACGCTGT 2180

  scaffold50|si     928050 ATTTCTGTTGTGCTGTTGACAGTTTCCTGCTGAAAAATGCAAGGGGCCTA 928099
                                     i                          i            
  scaffold133|s       2181 ATTTCTGTTGCGCTGTTGACAGTTTCCTGCTGAAAAACGCAAGGGGCCTA 2230

  scaffold50|si     928100 TTACTTTGGGTGATAACTGATCCAAGTTGTTTAGACGAGGCATCAGTG-- 928147
                               i                                          i--
  scaffold133|s       2231 TTACCTTGGGTGATAACTGATCCAAGTTGTTTAGACGAGGCATCAGTATA 2280

  scaffold50|si     928148 ---CTAAAA-----------------------CTA------CATCCTTGG 928165
                           ---  v   -----------------------   ------         
  scaffold133|s       2281 TATCTCAAATTCCCTTGAATAATCGGGATAGGCTAAGACTACATCCTTGG 2330

  scaffold50|si     928166 CAATTGTAGTCTTTACGTCATTGAATGCTTTTTGATGCACCGTGTCCCAG 928215
                                                i               i            
  scaffold133|s       2331 CAATTGTAGTCTTTACGTCATCGAATGCTTTTTGATGTACCGTGTCCCAG 2380

  scaffold50|si     928216 TACCATGGACGTTTCTTTGTCTTATTGGCTCTAGTGACCTTGGTGTGACC 928265
                                            i              i                 
  scaffold133|s       2381 TACCATGGACGTTTCTTCGTCTTATTGGCTCTGGTGACCTTGGTGTGACC 2430

  scaffold50|si     928266 ACACTCTCCTACCAGTGAGGTGAGTGGGGCAAGCACTTCGCTGCATCTTG 928315
                                                                 i     i     
  scaffold133|s       2431 ACACTCTCCTACCAGTGAGGTGAGTGGGGCAAGCACTTTGCTGCGTCTTG 2480

  scaffold50|si     928316 CCCAAAGATCTCTATAATACTGGACCATGCCCAGGAACTTACGGAGGTCT 928365
                                                                             
  scaffold133|s       2481 CCCAAAGATCTCTATAATACTGGACCATGCCCAGGAACTTACGGAGGTCT 2530

  scaffold50|si     928366 TTGACATTTTTCGGCGGTGAAATCGCGAGAATCGCTTGTACCATTTTCTG 928415
                                                                     v      v
  scaffold133|s       2531 TTGACATTTTTCGGCGGTGAAATCGCGAGAATCGCTTGTACCTTTTTCTT 2580

  scaffold50|si     928416 CTGTGGTTTAATCCCTGTTCGTGTGAGGGTATAACCTAAGTACTCAGTTT 928465
                                                                  i          
  scaffold133|s       2581 CTGTGGTTTAATCCCTGTTCGTGTGAGGGTATAACCTAAATACTCAGTTT 2630

  scaffold50|si     928466 CTATGGCACAGAAAGGCAATTTTCGGGCGTTGATTTGCAAGCCCGCCTCG 928515
                                          i i     i           i              
  scaffold133|s       2631 CTATGGCACAGAAAGACGATTTTTGGGCGTTGATTCGCAAGCCCGCCTCG 2680

  scaffold50|si     928516 CATAACCTGGTAAGCACCGTTTTCAATTTGTCAAGGTGGTCTTCCAGATT 928565
                            i                i                               
  scaffold133|s       2681 CGTAACCTGGTAAGCACCATTTTCAATTTGTCAAGGTGGTCTTCCAGATT 2730

  scaffold50|si     928566 TGCCTTTGTGATGCATAACAAATCATCAAGGTAAGCTCTTATGAACTCTA 928615
                                                                    ii       
  scaffold133|s       2731 TGCCTTTGTGATGCATAACAAATCATCAAGGTAAGCTCTTACAAACTCTA 2780

  scaffold50|si     928616 AGGCTACCATTAGTGATGACATTTTTGCTTGAAAAATATCTGGTGAACCA 928665
                                          v                                  
  scaffold133|s       2781 AGGCTACCATTAGTGTTGACATTTTTGCTTGAAAAATATCTGGTGAACCA 2830

  scaffold50|si     928666 GTGATGCCCATTGGCAATCAGAGGTAAGAATACTTGCCCCATGGAAAAAT 928715
                            ii                iv                       i     
  scaffold133|s       2831 GCAATGCCCATTGGCAATCGTAGGTAAGAATACTTGCCCCATGGGAAAAT 2880

  scaffold50|si     928716 GAGGGTACATATTTTGGATGAATCGGGATCCAATCTAATGGTATAAAAAC 928765
                                                  i  i                   v   
  scaffold133|s       2881 GAGGGTACATATTTTGGATGAATTGGAATCCAATCTAATGGTATAATAAC 2930

  scaffold50|si     928766 CCATGTTCAAATCCAGGGTTGTAGCATAGGTAAATCCTTCTAGCTCTTGC 928815
                                  i                                          
  scaffold133|s       2931 CCATGTTTAAATCCAGGGTTGTAGCATAGGTAAATCCTTCTAGCTCTTGC 2980

  scaffold50|si     928816 AGAACTGTACTGATTTTGGGTAATGGAAATGGCTTTCTAACTAGTCATTT 928865
                                                        i        i       i   
  scaffold133|s       2981 AGAACTGTACTGATTTTGGGTAATGGAAACGGCTTTCTGACTAGTCGTTT 3030

  scaffold50|si     928866 ATTTACCTCCCTAAAATCAGTAAGAAAGCGTACAGTTCCGTCTTTCTTTC 928915
                                 i              i                      v    v
  scaffold133|s       3031 ATTTACTTCCCTAAAATCAGTGAGAAAGCGTACAGTTCCGTCTTGCTTTG 3080

  scaffold50|si     928916 CAGTGATAAATGATGGCAACGCCCATTCCGACATGGGCTGAAACTCTACC 928965
                                           ii              vi                
  scaffold133|s       3081 CAGTGATAAATGATGGTGACGCCCATTCCGACTCGGGCTGAAACTCTACC 3130

  scaffold50|si     928966 ACTCCCATGTCGCATAATCTATTCAAGTCTTTGATAGTTGTTTCTTTGCA 929015
                                  v                  v                      i
  scaffold133|s       3131 ACTCCCAGGTCGCATAATCTATTCAATTCTTTGATAGTTGTTTCTTTGCG 3180

  scaffold50|si     929016 AGATTTTGGTACTGGGTATGCCTTGCCATGATATGGCTTTGCGCCCTCTT 929065
                                                                             
  scaffold133|s       3181 AGATTTTGGTACTGGGTATGCCTTGCCATGATATGGCTTTGCGCCCTCTT 3230

  scaffold50|si     929066 TAAGTTCAAAGGACACAGGCTCTGTGTTCCAATCACCTAGTGTTCCATCA 929115
                                                                             
  scaffold133|s       3231 TAAGTTCAAAGGACACAGGCTCTGTGTTCCAATCACCTAGTGTTCCATCA 3280

  scaffold50|si     929116 AAAAGTTCCTCAAAATGTGTGAGTAACTCCAGCAACGAGTTTTGGTCTTG 929165
                                           v                                 
  scaffold133|s       3281 AAAAGTTCCTCAAAATTTGTGAGTAACTCCAGCAACGAGTTTTGGTCTTG 3330

  scaffold50|si     929166 GAGACTAAGGTGAGTACAATTGGTGCTAACAATTGATTGGAGGTCTGCCT 929215
                                                                             
  scaffold133|s       3331 GAGACTAAGGTGAGTACAATTGGTGCTAACAATTGATTGGAGGTCTGCCT 3380

  scaffold50|si     929216 TTTTATAATTTGCATCTAGGATTTTAACTACCCGCTGTGTCGCTTCCTGC 929265
                            i                         i                      
  scaffold133|s       3381 TCTTATAATTTGCATCTAGGATTTTAATTACCCGCTGTGTCGCTTCCTGC 3430

  scaffold50|si     929266 GTACTTTGTGGTTCATTTGCCATGCTGTTGTTGACAGCCCAGGCTCTATC 929315
                                   i                                         
  scaffold133|s       3431 GTACTTTGCGGTTCATTTGCCATGCTGTTGTTGACAGCCCAGGCTCTATC 3480

  scaffold50|si     929316 CAGGTTCGATTTGGTCAGACTATTGACATCTCTCATTGGCAAGATGACTT 929365
                                 vi                                  v       
  scaffold133|s       3481 CAGGTTGAATTTGGTCAGACTATTGACATCTCTCATTGGCAATATGACTT 3530

  scaffold50|si     929366 GGTCAATGGTAATTTCTTTTGTTCAAAAATCTAGAACAATTCCGAGCTCT 929415
                                                   i                        v
  scaffold133|s       3531 GGTCAATGGTAATTTCTTTTGTTCGAAAATCTAGAACAATTCCGAGCTCG 3580

  scaffold50|si     929416 TTCATGGTTTTACATCCAAGAATGAGGTCAAACATTAGCTTAGTCACTTT 929465
                                                             i i    i        
  scaffold133|s       3581 TTCATGGTTTTACATCCAAGAATGAGGTCAAACACTGGCTTGGTCACTTT 3630

  scaffold50|si     929466 GTTCTTATCGTACTCTACTACGTCTGGAGTCACTACATACTCCTTACTGT 929515
                           v        i       i                  i             
  scaffold133|s       3631 CTTCTTATCATACTCTATTACGTCTGGAGTCACTACGTACTCCTTACTGT 3680

  scaffold50|si     929516 TCGAATACTCACAGAATTTCAAATTAACTTTGCTCCTCCCTTTGGTTAGG 929565
                            i         v          i             vi     v      
  scaffold133|s       3681 TTGAATACTCAAAGAATTTCAAGTTAACTTTGCTCCGTCCTTTTGTTAGG 3730

  scaffold50|si     929566 AAGCTCCCATTCAACGTATGCCAAGACTTTGGCACCTGCCTAGTCAAGTA 929615
                                      ii                                     
  scaffold133|s       3731 AAGCTCCCATTTGACGTATGCCAAGACTTTGGCACCTGCCTAGTCAAGTA 3780

  scaffold50|si     929616 GGGAAAGTGTTTCTCTGTTCCCTTTTAATGAAGCAAGAGGTCACCATCAG 929665
                                                     v     i                 
  scaffold133|s       3781 GGGAAAGTGTTTCTCTGTTCCCTTTTCATGAAACAAGAGGTCACCATCAG 3830

  scaffold50|si     929666 ATCCACTATCACGTAGGATCTTGATGATCGTGTTACTGGTATGACACCCT 929715
                                      v                             i   i    
  scaffold133|s       3831 ATCCACTATCAAGTAGGATCTTGATGATCGTGTTACTGGTACGACGCCCT 3880

  scaffold50|si     929716 GTAGAGTGTTAAATGTTCTTATGGGCTGGATTTTCAGTCGTTAAATAACA 929765
                                     vi         i                           i
  scaffold133|s       3881 GTAGAGTGTTCGATGTTCTTACGGGCTGGATTTTCAGTCGTTAAATAACG 3930

  scaffold50|si     929766 TGCTTTGGCTACTACAGTAGTGACTCCTCCTTCTTTACCTGTCAAAGAGG 929815
                                                                          i  
  scaffold133|s       3931 TGCTTTGGCTACTACAGTAGTGACTCCTCCTTCTTTACCTGTCAAAGGGG 3980

  scaffold50|si     929816 AGTTCACACTATTGAAAAGGTCACCCAACACTTCAGGGTCCGACAATTTG 929865
                                                     i   v   i             i 
  scaffold133|s       3981 AGTTCACACTATTGAAAAGGTCACCCGACAGTTCGGGGTCCGACAATTCG 4030

  scaffold50|si     929866 GCAATTGTTTCACTCTGTGTTGGTTCAACTGCAAGATTTCCTAGGTCTTG 929915
                                                                             
  scaffold133|s       4031 GCAATTGTTTCACTCTGTGTTGGTTCAACTGCAAGATTTCCTAGGTCTTG 4080

  scaffold50|si     929916 TGTTGGATTCGAACTGACATTGTTTGAATCAGAAAATGTTATATTGGCAC 929965
                                     i  v                                    
  scaffold133|s       4081 TGTTGGATTCAAAATGACATTGTTTGAATCAGAAAATGTTATATTGGCAC 4130

  scaffold50|si     929966 GTGGTGAAGTTTTAATCGAACTAAGATAGGTGTTGTTCATGTCATTACAA 930015
                               v             i                               
  scaffold133|s       4131 GTGGGGAAGTTTTAATCGGACTAAGATAGGTGTTGTTCATGTCATTACAA 4180

  scaffold50|si     930016 TCAATTTTACTACACAATTTCTTAGTACTCCCCAACCCATTATCTCAGGA 930065
                                                                   i         
  scaffold133|s       4181 TCAATTTTACTACACAATTTCTTAGTACTCCCCAACCCATCATCTCAGGA 4230

  scaffold50|si     930066 TGAGTCTGAATCATCACTGTCACTCATGTCGTGATGCTTACGCTTCTTCT 930115
                                                        i                    
  scaffold133|s       4231 TGAGTCTGAATCATCACTGTCACTCATGTTGTGATGCTTACGCTTCTTCT 4280

  scaffold50|si     930116 TGCTGAAAACGCGTTTCATTTTCTTGTTCAACTTGGTAAGTTTGTCAATT 930165
                                 v i                   vii               i   
  scaffold133|s       4281 TGCTGATAGCGCGTTTCATTTTCTTGTTGGGCTTGGTAAGTTTGTCGATT 4330

  scaffold50|si     930166 TTTGTGGATAGCTGCGCATAATTACTTCCTCCTCAAGCAGGTCTCTCTTG 930215
                             v i               ii            i               
  scaffold133|s       4331 TTAGCGGATAGCTGCGCATAGCTACTTCCTCCTCGAGCAGGTCTCTCTTG 4380

  scaffold50|si     930216 TCCATGAGCGGCTCCATTTG--TTTTTTCCCTTGAAGCTAGGCTTCGGGG 930263
                               i   v           --                            
  scaffold133|s       4381 TCCACGAGAGGCTCCATTTGGTTTTTTTCCCTTGAAGCTAGGCTTCGGGG 4430

  scaffold50|si     930264 TCCCATTGGATTCATACTTCCGGCAATCTGGAGTGTTGTGGGTGGTATGT 930313
                                                       i                     
  scaffold133|s       4431 TCCCATTGGATTCATACTTCCGGCAATCCGGAGTGTTGTGGGTGGTATGT 4480

  scaffold50|si     930314 GTGCCCCCATGCTTCTTACAGAGAGAACAGTACTTCTCTGTGTGACGTTT 930363
                            i                                        i       
  scaffold133|s       4481 GCGCCCCCATGCTTCTTACAGAGAGAACAGTACTTCTCTGTGCGACGTTT 4530

  scaffold50|si     930364 CTTTGGAATCCGGTCACTAAAAGAGACCATCTTCTTCTTAGTCAAGTCAT 930413
                                                                      i    i 
  scaffold133|s       4531 CTTTGGAATCCGGTCACTAAAAGAGACCATCTTCTTCTTAGTCGAGTCGT 4580

  scaffold50|si     930414 TAGACTTGGCTGCATTTTTGGGTCCTTCTCCAACCTTCTCGGTGGGGTAG 930463
                                                                             
  scaffold133|s       4581 TAGACTTGGCTGCATTTTTGGGTCCTTCTCCAACCTTCTCGGTGGGGTAG 4630

  scaffold50|si     930464 GCCTTCTC-----------GGACTTCCAGGAGTTCCCTGACACTTTGTGG 930502
                                   -----------       v                       
  scaffold133|s       4631 GCCTTCTCGATGCGCTCAAGGACTTCAAGGAGTTCCCTGACACTTTGTGG 4680

  scaffold50|si     930503 TACCAAAGCTCCACTGAGCTCATATTGGTCCTGCCAGTTCCTAGGAACCA 930552
                                                                             
  scaffold133|s       4681 TACCAAAGCTCCACTGAGCTCATATTGGTCCTGCCAGTTCCTAGGAACCA 4730

  scaffold50|si     930553 TCCTGAGGATGTGGCTTGCCAAGTCGGCATCATCAAAGGGCCCACATACT 930602
                                                                      i      
  scaffold133|s       4731 TCCTGAGGATGTGGCTTGCCAAGTCGGCATCATCAAAGGGCCCGCATACT 4780

  scaffold50|si     930603 TTCGTCGACTTTACAGCCTTCGAGGAGTAAAACAGGCACGGTAAGAGTCC 930652
                             i         i          i                 i      i 
  scaffold133|s       4781 TTTGTCGACTTTGCAGCCTTCGAAGAGTAAAACAGGCACGGCAAGAGTTC 4830

  scaffold50|si     930653 CACATACCCGTTAAGGCGTTGGATCCTCTGCACAAAGTCCCTGATGGGTA 930702
                                            ii                               
  scaffold133|s       4831 CACATACCCGTTAAGGCACTGGATCCTCTGCACAAAGTCCCTGATGGGTA 4880

  scaffold50|si     930703 CCCTGTTAGGTTTCTTCAGCCCATTGCTGATGTAGAACCTTTCTTGCTCT 930752
                                                                             
  scaffold133|s       4881 CCCTGTTAGGTTTCTTCAGCCCATTGCTGATGTAGAACCTTTCTTGCTCT 4930

  scaffold50|si     930753 GCAGCATCAGTCCTGAAGACAGTCTGCAGGTGCAACTGGACACACTCCCT 930802
                             v                                               
  scaffold133|s       4931 GCTGCATCAGTCCTGAAGACAGTCTGCAGGTGCAACTGGACACACTCCCT 4980

  scaffold50|si     930803 GAAGGAGTCCCAGGTTGCTGAGCATTTCGTGGGGTGTTCAACCCCATAGA 930852
                                                  i                          
  scaffold133|s       4981 GAAGGAGTCCCAGGTTGCTGAGCGTTTCGTGGGGTGTTCAACCCCATAGA 5030

  scaffold50|si     930853 CATCAGTCCATGATTCACAGTTGATCTGTTCCCCTACGATGGTGGTCCAA 930902
                            i          i                                     
  scaffold133|s       5031 CGTCAGTCCATGGTTCACAGTTGATCTGTTCCCCTACGATGGTGGTCCAA 5080

  scaffold50|si     930903 GGCCTACGAGCAGTTTCCGACAGTTGGGTGGAATACTGCAAGAAGATTGC 930952
                                                                          i  
  scaffold133|s       5081 GGCCTACGAGCAGTTTCCGACAGTTGGGTGGAATACTGCAAGAAGATCGC 5130

  scaffold50|si     930953 TTGGCCAGCGGACTCTATGGCCTCTTGGCTACGGATTTTGGCAGCAGTTG 931002
                                                                             
  scaffold133|s       5131 TTGGCCAGCGGACTCTATGGCCTCTTGGCTACGGATTTTGGCAGCAGTTG 5180

  scaffold50|si     931003 CTGTGGTCCATGCCTGGAGGATGGGAGAACTTTTGTCCGTTCCCTTATAC 931052
                             v                  i           i                
  scaffold133|s       5181 CTTTGGTCCATGCCTGGAGGACGGGAGAACTTTCGTCCGTTCCCTTATAC 5230

  scaffold50|si     931053 TTGGCTTTGGCCGCAGTGGCCGCAGTCAGTTTTTTCTCAGCCTTTTTGCC 931102
                                       v                     i           i   
  scaffold133|s       5231 TTGGCTTTGGCCTCAGTGGCCGCAGTCAGTTTTTCCTCAGCCTTTTCGCC 5280

  scaffold50|si     931103 TGCCTTGCATACTTCCTTGAAATCCGTGTCTAGTCCCCTCTGGGAAATAA 931152
                                     i                                       
  scaffold133|s       5281 TGCCTTGCATGCTTCCTTGAAATCCGTGTCTAGTCCCCTCTGGGAAATAA 5330

  scaffold50|si     931153 TCTCCAGTGAGGTCTGAAGATGGTTCAGGAACTGCTCCGGACTTCCCTCA 931202
                                  v          v                           i   
  scaffold133|s       5331 TCTCCAGGGAGGTCTGAACATGGTTCAGGAACTGCTCCGGACTTCCTTCA 5380

  scaffold50|si     931203 TCGAAGACGGTGACAGAAAAGGTCATTTTGTTGGAGACCTTGATTTCATT 931252
                                         i  v                            i   
  scaffold133|s       5381 TCGAAGACGGTGACGGACAAGGTCATTTTGTTGGAGACCTTGATTTTATT 5430

  scaffold50|si     931253 TACCACCTCGGTGGTGTCCATGGCAGTGGGGATATAGGAGATGGGTGGCT 931302
                                   i                                         
  scaffold133|s       5431 TACCACCTTGGTGGTGTCCATGGCAGTGGGGATATAGGAGATGGGTGGCT 5480

  scaffold50|si     931303 TGGACCTCCCAGAGCTCCTCTCACATTCCTGCGGCTTGAGGCCTTCTGGG 931352
                                                    i                        
  scaffold133|s       5481 TGGACCTCCCAGAGCTCCTCTCACACTCCTGCGGCTTGAGGCCTTCTGGG 5530

  scaffold50|si     931353 CTCGATTTACTCCACGACATCCTCTCAATTGCCTCTCCAAGGGGCATGTT 931402
                                       v                           -    i    
  scaffold133|s       5531 CTCGATTTACTCGACGACATCCTCTCAATTGCCTCTCCAA-GGGCGTGTT 5579

  scaffold50|si     931403 ATAAAATAAGGCCTTGAAAAAGGTCGTGGGTGCCCTGTGGAGGTTAGTTC 931452
                                                    v                        
  scaffold133|s       5580 ATAAAATAAGGCCTTGAAAAAGGTCTTGGGTGCCCTGTGGAGGTTAGTTC 5629

  scaffold50|si     931453 GAAAAAGAATTTTTTTATTTTTTTATTTTTAA---TGTTTCTTCTTTGAC 931499
                                                           --- v         i   
  scaffold133|s       5630 GAAAAAGAATTTTTTTATTTTTTTATTTTTAATTTTTTTTCTTCTTCGAC 5679

  scaffold50|si     931500 TTTTAATTCTTGAAAGTCTTGCTTCCAACTAATTCGCGAGAATTCTCAAT 931549
                                                                         ii  
  scaffold133|s       5680 TTTTAATTCTTGAAAGTCTTGCTTCCAACTAATTCGCGAGAATTCTTGAT 5729

  scaffold50|si     931550 CACAAAATTAATCCGACTTGTAGGACTCCCCGATCGCCGAAGTCGATCGC 931599
                              i              i                  i            
  scaffold133|s       5730 CACGAAATTAATCCGACTCGTAGGACTCCCCGATCGCTGAAGTCGATCGC 5779

  scaffold50|si     931600 TCAAAGTTTATCGCTTAACTTGCTGATCGCGGGAGAATTTTTGGAGAGCT 931649
                             i                 i                             
  scaffold133|s       5780 TCGAAGTTTATCGCTTAACTCGCTGATCGCGGGAGAATTTTTGGAGAGCT 5829

  scaffold50|si     931650 CGCCGATCACGAAACCGGAGTAATTTGTCGAACGCATAGCTGATTTCGGA 931699
                             i     i        i  vi   i         i          i   
  scaffold133|s       5830 CGTCGATCGCGAAACCGAAGGGATTCGTCGAACGCGTAGCTGATTTTGGA 5879

  scaffold50|si     931700 GAGATCGTTGATTGCGC-AAAAAAACGTATCGCTGACACTAAAAAGTTAA 931748
                                   i   i    -                   i v          
  scaffold133|s       5880 GAGATCGTCGATCGCGCAAAAAAAACGTATCGCTGACGCGAAAAAGTTAA 5929

  scaffold50|si     931749 TAATGCCGCTCGCAATCAAAACATAATTATTGTACCTTGTGTCGGAGGGG 931798
                           v v          i       v        i      i            
  scaffold133|s       5930 AATTGCCGCTCGCGATCAAAAAATAATTATCGTACCTCGTGTCGGAGGGG 5979

  scaffold50|si     931799 TTGGATGTCGTTGGTTTCGGTGCGCGAAGGTTGCACCACCGCTATCTGCA 931848
                                         v                i       v          
  scaffold133|s       5980 TTGGATGTCGTTGGATTCGGTGCGCGAAGGTCGCACCACGGCTATCTGCA 6029

  scaffold50|si     931849 GATAGTGACCTGAGCCG-TTTGGCACAAAAAAATATCACGCAAAAAATAT 931897
                                            -  i v ii-              i    v   
  scaffold133|s       6030 GATAGTGACCTGAGCCGATTCGTCGT-AAAAAATATCACGCGAAAATTAT 6078

  scaffold50|si     931898 ATGTAAGTTTGACAAGGGTCGAAGAGTTTATTTTTATGAGC-ATATTTTG 931946
                            v   iv  i    i v        v  v            -        
  scaffold133|s       6079 AGGTAGTTTCGACAGGTGTCGAAGATTTGATTTTTATGAGCTATATTTTG 6128

  scaffold50|si     931947 CTCCAATTATGAGGATGGAAGGGCAGTGGAACTGCTCTTCCAATCCAAGC 931996
                           - v v   i           i         v    v -    i     i 
  scaffold133|s       6129 -TGCTATTGTGAGGATGGAAAGGCAGTGGACCTGCAC-TCCAGTCCAAAC 6176

  scaffold50|si     931997 GATCCAAACGAGATCTGTATGGATCCTACACACAAT-TGGTATGATTTTT 932045
                              v   v   ivvi   i i  - i vi       -       vi v v
  scaffold133|s       6177 GATGCAACCGAACATTGTGTAGA-CTTCTACACAATATGGTATGTCTATA 6225

  scaffold50|si     932046 CCCTTCTCAAA 932056
                                  v   
  scaffold133|s       6226 CCCTTCTGAAA 6236

Matrix = 20p43g.matrix
Kimura (with divCpGMod) = 4.80
Transitions / transversions = 1.81 (225/124)
Gap_init rate = 0.01 (46 / 5889), avg. gap size = 3.09 (142 / 46)


833 19.09 5.72 8.28 scaffold50|size1076052 931854 932150 (140230) C scaffold41|size688885_(dbseq-nr_738)_[243717,250168]#LTR/Gypsy (0) 6452 6163 m_b487s001i62 150780

  scaffold50|si     931854 TGACCTGAGCCGT---TTGGCACAAAAAAATATCACGCAAAAAATATATG 931900
                                       v--- i v ii      -      v i    v    v 
C scaffold41|si       6452 TGACCTGAGCCGAAAATCGTCGTAAAAAA-TATCACCCGAAAATTATAGG 6404

  scaffold50|si     931901 TAAGTTTGACAAGGGTCGAAGAGTTTATTTTTATGAGC-ATATTTTGCTC 931949
                             i   i    i v  v     -   iv          -        - v
C scaffold41|si       6403 TAGGTTCGACAGGTGTGGAAGA-TTTGATTTTATGAGCTATATTTTG-TA 6356

  scaffold50|si     931950 CAATTATGAGGATGGAAGGGCAGTGGAACTGCTCTTCCAATCCAAGCGAT 931999
                                i           i              -v           i    
C scaffold41|si       6355 CAATTGTGAGGATGGAAAGGCAGTGGAACTGC-ATTCCAATCCAAACGAT 6307

  scaffold50|si     932000 CCAAACGAGATC----TGTATGGATCCTACACACAAT-TGGTATGATTTT 932044
                           v     --    ----    -  v i  --       -       v iv 
C scaffold41|si       6306 GCAAAC--GATCATGGTGTA-GGTTTCT--ACACAATATGGTATGTTCAT 6262

  scaffold50|si     932045 TCCCTTCTCAAATGAAGGGGCAGTGGGCTCTGGTGTTCCGGAG---CCTC 932091
                           v       --i  --  iv  -- vi v   -- vi   i   ---i   
C scaffold41|si       6261 ACCCTTCT--GAT--AGATGC--TTAGATCT--TCCTCCAGAGTGTTCTC 6220

  scaffold50|si     932092 -----TGAGGCAGTGGACTCCTGTGGTGGGGAGTCCTAGCCTTTTGGACC 932136
                           -----  i  ivv  i   i ii  v          vv   v iv   --
C scaffold41|si       6219 TTGTTTGGGGTTCTGAACTTCCATGTTGGGGAGTCCATGCCGTCGGGA-- 6172

  scaffold50|si     932137 AAGGTGGTGGACTC 932150
                           -----         
C scaffold41|si       6171 -----GGTGGACTC 6163

Matrix = 20p43g.matrix
Kimura (with divCpGMod) = 19.85
Transitions / transversions = 1.00 (26/26)
Gap_init rate = 0.10 (30 / 296), avg. gap size = 1.37 (41 / 30)


229 22.92 0.00 0.00 scaffold50|size1076052 932137 932184 (140196) C rnd-1_family-928#Unknown (36) 51 4 m_b487s001i63 150781

  scaffold50|si     932137 AAGGTGGTGGACTCAAATGTTGGGAAGGCCTTGCCTTTTGAACCAGGG 932184
                            i  ii        vvi  v    i  v   v        i       
C rnd-1_family-         51 AGGGCAGTGGACTCCTGTGGTGGGGAGTCCTAGCCTTTTGGACCAGGG 4

Matrix = 20p43g.matrix
Kimura (with divCpGMod) = 27.70
Transitions / transversions = 1.20 (6/5)
Gap_init rate = 0.00 (0 / 47), avg. gap size = 0.0 (0 / 0)


510 18.48 2.22 7.81 scaffold50|size1076052 932144 932278 (140102) scaffold133|size826974_(dbseq-nr_519)_[800995,807399]#LTR/Gypsy 247 374 (6031) m_b487s001i64 150782

  scaffold50|si     932144 TGGACTCAAATGTTGGGAAGGCCTTGCCTTTTGAACCAGGGGCAGTGGAC 932193
                             i   ivv        i  v  v      i--------   vi      
  scaffold133|s        247 TGAACTTCCATGTTGGGGAGTCCATGCCTTC--------GGGAGGTGGAC 288

  scaffold50|si     932194 T-TCCTGTCTGGGGAGTCCTGAGAATGCTCCT-TTTCTATTTTGCACC-A 932240
                            -    iii     --                -   vvi     i   - 
  scaffold133|s        289 TCTCCTACTTGGGG--TCCTGAGAATGCTCCTATTTAGGTTTTGTACCCA 336

  scaffold50|si     932241 ATGTAACAAAAATGGGTTGATTCTTGGCCTATGTCACT 932278
                           iv v        vv  i                     
  scaffold133|s        337 GGGGAACAAAAAATGGCTGATTCTTGGCCTATGTCACT 374

Matrix = 20p43g.matrix
Kimura (with divCpGMod) = 20.27
Transitions / transversions = 1.09 (12/11)
Gap_init rate = 0.10 (13 / 134), avg. gap size = 1.00 (13 / 13)


6594 13.08 1.57 1.07 scaffold50|size1076052 932270 933289 (139091) scaffold25|size1133462_(dbseq-nr_601)_[186819,192782]#LTR/Gypsy 2430 3454 (2510) m_b487s001i65 150783

  scaffold50|si     932270 TATGTCACTATTAGCCATAATGGAACCAGCAACTGAAAGTCAATCCTCCA 932319
                             i v     v       v           i           i       
  scaffold25|si       2430 TACGGCACTAATAGCCATCATGGAACCAGCGACTGAAAGTCAGTCCTCCA 2479

  scaffold50|si     932320 GAGCATACAAACAACCTCTGAGAAGTTGCCCCAGTAACAAAATCAAAGTC 932369
                                                 i   i                       
  scaffold25|si       2480 GAGCATACAAACAACCTCTGAGGAGTCGCCCCAGTAACAAAATCAAAGTC 2529

  scaffold50|si     932370 CTACTGGACTCAGGGTCTAATGGCAA--------TCCTACCAAATGGAAA 932411
                                      v      i    vi --------          v     
  scaffold25|si       2530 CTACTGGACTCTGGGTCTGATGGAGACCTTATTTTCCTACCAAAAGGAAA 2579

  scaffold50|si     932412 AGACTAACCCTTTCCTTACCATACTAGGCAGGTGCCAAAGTCTTGGCATA 932461
                               v          i    vv                            
  scaffold25|si       2580 AGACAAACCCTTTCCCTACCTGACTAGGCAGGTGCCAAAGTCTTGGCATA 2629

  scaffold50|si     932462 CATCAAATGGGAGCTTCCAGACAACTGGACAGGGAAGGATCAGAGTTGAA 932511
                            i                           vi     i          i  
  scaffold25|si       2630 CGTCAAATGGGAGCTTCCAGACAACTGGAAGGGGAAAGATCAGAGTTAAA 2679

  scaffold50|si     932512 TTCTTTGAGTACTCTACAAGCAAGGAGTATTACCTACAACCAGATGTTGT 932561
                                   i     i vv             vi        v        
  scaffold25|si       2680 TTCTTTGAATACTCCAGTAGCAAGGAGTATTTTCTACAACCTGATGTTGT 2729

  scaffold50|si     932562 GGAACACAACGAGAATGACAGGACCAAACCAGGGTTTGACCTCATTCTGG 932611
                               i    v   i  ii  v                           v 
  scaffold25|si       2730 GGAATACAAAGAGGATAGCATGACCAAACCAGGGTTTGACCTCATTCTTG 2779

  scaffold50|si     932612 GTGGTAATACCTTGAAAGAGTGAGAGATTGTCCTAGACTTTCGGACAAAA 932661
                             i                  v  ii                        
  scaffold25|si       2780 GTAGTAATACCTTGAAAGAGTTAGGAATTGTCCTAGACTTTCGGACAAAA 2829

  scaffold50|si     932662 AAAATCACACTGGATGACATCTCACTGCCATTGAGAGACATCAACAAACT 932711
                           i        v i                  v             i   i 
  scaffold25|si       2830 GAAATCACAGTAGATGACATCTCACTGCCAATGAGAGACATCAATAAATT 2879

  scaffold50|si     932712 AAATGCAAGAGAGACAATCGAACGGGCTTGGTC-ATGAACAATAGCATTT 932760
                              vi      v    i v            v -     i        i 
  scaffold25|si       2880 AAAAACAAGAGCGACAGTAGAACGGGCTTGGACTATGAATAATAGCATCT 2929

  scaffold50|si     932761 ACCAAGATACATCCAAGGAACCCCAGAGTACACTCGAGACAACAAAATGC 932810
                                  i  i     i        i     i      i        i  
  scaffold25|si       2930 ACCAAGACACGTCCAAAGAACCCCAAAGTACGCTCGAGGCAACAAAACGC 2979

  scaffold50|si     932811 CTCATACACATCCTGGATGCTAAGTTTG-AAAGGCTGATCTCAGGGCAAT 932859
                                      v  i  i     i v  -   i  v              
  scaffold25|si       2980 CTCATACACATACTAGACGCTAAATATGAAAAAGCGGATCTCAGGGCAAT 3029

  scaffold50|si     932860 TGTCAAGGACAAATACATACACACAAGTACCCCAGAACAAGCAAAGTTAC 932909
                                       v i  i    vi    i           i v       
  scaffold25|si       3030 TGTCAAGGACAACTGCACACACCTAAGTGCCCCAGAACAAACTAAGTTAC 3079

  scaffold50|si     932910 TGGAGCTCCTACAAGAATTTGGGGAGTTATTTGACTCAACACTAGATGAC 932959
                                                i    i     ii vv  v     i    
  scaffold25|si       3080 TGGAGCTCCTACAAGAATTTGAGGAGCTATTTAGCGGAAAACTAGGTGAC 3129

  scaffold50|si     932960 TGGGATTGTAAGCCGGTCTCCATCCAGTTAAAGGATGGAGCACAGCCATA 933009
                                                v       i     v        ------
  scaffold25|si       3130 TGGGATTGTAAGCCGGTCTCCCTCCAGTTGAAGGAAGGAGCACA------ 3173

  scaffold50|si     933010 TCATGGCCATATCATGGCCGACCTTTTCCAATACCAAAAAAACATGCAGA 933059
                           -----               i        v     v  i  i  i i   
  scaffold25|si       3174 -----GCCATATCATGGCCGGCCTTTTCCCATACCCAAGAAGCACGTAGA 3218

  scaffold50|si     933060 AACCACCAAAAGGGAGGCACAAAGACTGTGTGACTTAGGGGTACTCAAA- 933108
                             i            i i   i  i  i                     -
  scaffold25|si       3219 AATCACCAAAAGGGAAGTACAGAGGCTATGTGACTTAGGGGTACTCAAAT 3268

  scaffold50|si     933109 GGTAAGATGATTCCAAATGGGCTTTACCAACTTTTAAAATACCAAAGAAT 933158
                             i    i     ii       v ii  v  v  i vv           v
  scaffold25|si       3269 GGCAAGACGATTCTGAATGGGCATCGCCCACATTCATTATACCAAAGAAG 3318

  scaffold50|si     933159 GACAACAC-----AAGTTGTCAGCAATTTTAGGGAGGTAAATGAATGAGT 933203
                                i  -----ii         i       i  iv     i  i i  
  scaffold25|si       3319 GACAATACTGTATGGGTTGTCAGCGATTTTAGAGAATTAAATAAACGGGT 3368

  scaffold50|si     933204 AGTGAGAAAACCGTTTTCCATTCCCAAAATTAGCACTGTTCTACAAGAAC 933253
                                           i i     i                    i    
  scaffold25|si       3369 AGTGAGAAAACCGTTTCCTATTCCTAAAATTAGCACTGTTCTACAGGAAC 3418

  scaffold50|si     933254 TAGAAGGCTTTACATATGCCGCTGCCGTTGCTCACA 933289
                                               i v   v   v  v  
  scaffold25|si       3419 TAGAAGGCTTTACATATGCCACAGCCCTTGATCTCA 3454

Matrix = 20p43g.matrix
Kimura (with divCpGMod) = 13.08
Transitions / transversions = 1.75 (84/48)
Gap_init rate = 0.02 (16 / 1019), avg. gap size = 1.69 (27 / 16)


529 13.09 0.00 11.83 scaffold50|size1076052 933449 933552 (138828) rnd-2_family-88#Unknown 881 973 (36) m_b487s001i66 150784

  scaffold50|si     933449 AAATACCTGTAGTGGTCAACGGTGAAAAAACTGTCTCACTGAAGGAGAAG 933498
                             i       v?   iv  vi                       i i i 
  rnd-2_family-        881 AAGTACCTGTTNTGGCAAAAAGTGAAAAAACTGTCTCACTGAAGAAAAGG 930

  scaffold50|si     933499 GAGACAAAAGTTGTTCAGTTTCCAAGACAACTAAGATTTTGAAAAAGTCT 933548
                            ----------- i           v                    i   
  rnd-2_family-        931 G-----------GCTCAGTTTCCAATACAACTAAGATTTTGAAAAAATCT 969

  scaffold50|si     933549 TGAT 933552
                               
  rnd-2_family-        970 TGAT 973

Matrix = 20p43g.matrix
Kimura (with divCpGMod) = 14.53
Transitions / transversions = 2.00 (8/4)
Gap_init rate = 0.11 (11 / 103), avg. gap size = 1.00 (11 / 11)


256 5.88 0.00 0.00 scaffold50|size1076052 933524 933557 (138823) rnd-1_family-1270#Unknown 10 43 (35) m_b487s001i67 150785

  scaffold50|si     933524 GACAACTAAGATTTTGAAAAAGTCTTGATACTTT 933557
                                                i        v   
  rnd-1_family-         10 GACAACTAAGATTTTGAAAAAATCTTGATAATTT 43

Matrix = 20p43g.matrix
Kimura (with divCpGMod) = 6.13
Transitions / transversions = 1.00 (1/1)
Gap_init rate = 0.00 (0 / 33), avg. gap size = 0.0 (0 / 0)


351 31.53 0.00 0.00 scaffold50|size1076052 933643 933753 (138627) C rnd-5_family-222#Unknown (102) 423 313 m_b487s001i68 150786

  scaffold50|si     933643 TTCTTGCCTAACAGTGCTCTAATATCTAGCTAGCATTCCCTAAATAGTAT 933692
                            i  ii    i  ii ii    vv  v v     v  ii   i    ii 
C rnd-5_family-        423 TCCTCACCTAGCAACGTCCTAAACTCGATCTAGCTTTTTCTAGATAGCGT 374

  scaffold50|si     933693 CCTAAATTGAGGCCCTTGAAGTAGCCTCTTGAGGCAGTTCCACATGACTG 933742
                                  i   v   v  iii i vv  ? ? vv vi i     v     
C rnd-5_family-        373 CCTAAATCGAGTCCCATGGGATGGGGTCNTNACCCCATCCCACAGGACTG 324

  scaffold50|si     933743 GAGAGTCCTAA 933753
                           i v?       
C rnd-5_family-        323 AACNGTCCTAA 313

Matrix = 20p43g.matrix
Kimura (with divCpGMod) = 38.93
Transitions / transversions = 1.50 (21/14)
Gap_init rate = 0.00 (0 / 110), avg. gap size = 0.0 (0 / 0)


19 15.37 0.00 0.00 scaffold50|size1076052 933919 933954 (138426) (CTC)n#Simple_repeat 1 36 (0) m_b487s252i4 150787

  scaffold50|si     933919 CTCCTCCTCCTCCTCCTCGTCTTCTTCCACATCCTC 933954
                                             v  i  i   v v     
  (CTC)n#Simple          1 CTCCTCCTCCTCCTCCTCCTCCTCCTCCTCCTCCTC 36

Matrix = Unknown
Transitions / transversions = 0.67 (2/3)
Gap_init rate = 0.00 (0 / 35), avg. gap size = 0.0 (0 / 0)


314 15.79 1.75 0.00 scaffold50|size1076052 935586 935642 (136738) C genome_6_9300#DNA (0) 1222 1165 m_b487s001i69 150788

  scaffold50|si     935586 GGGGTTCAGGGAACACC-GGGAAATTATTTATTCACTAAAAGATATCCGG 935634
                                            -  i     iv     ii           ivvv
C genome_6_9300       1222 GGGGTTCAGGGAACACCAGGAAAATTGATTATTTGCTAAAAGATATTATC 1173

  scaffold50|si     935635 TAGGTATG 935642
                                   
C genome_6_9300       1172 TAGGTATG 1165

Matrix = 20p43g.matrix
Kimura (with divCpGMod) = 17.87
Transitions / transversions = 1.25 (5/4)
Gap_init rate = 0.02 (1 / 56), avg. gap size = 1.00 (1 / 1)


482 3.57 0.00 0.00 scaffold50|size1076052 935649 935704 (136676) genome_2_8883#DNA 1 56 (137) m_b487s001i71 150789

  scaffold50|si     935649 TAAGGACACACTTTTATGGGCGTACACTTTTATTGGCGTCGTGGATTTAT 935698
                                                                   ii        
  genome_2_8883          1 TAAGGACACACTTTTATGGGCGTACACTTTTATTGGCGTCACGGATTTAT 50

  scaffold50|si     935699 TGGCAT 935704
                                 
  genome_2_8883         51 TGGCAT 56

Matrix = 20p43g.matrix
Kimura (with divCpGMod) = 2.00
Transitions / transversions = 1.00 (2/0)
Gap_init rate = 0.00 (0 / 55), avg. gap size = 0.0 (0 / 0)


5320 5.12 0.77 0.15 scaffold50|size1076052 935706 936351 (136029) C rnd-1_family-1369#Unknown (0) 650 1 m_b487s001i72 150790

  scaffold50|si     935706 CAAGCTCCACTCGCCTTAGTCACTAACTTCTGCTGTACCTTTCAGTTAGG 935755
                            i                                 i              
C rnd-1_family-        650 CGAGCTCCACTCGCCTTAGTCACTAACTTCTGCTGCACCTTTCAGTTAGG 601

  scaffold50|si     935756 CACCAACTATTTACATTATTCCAAAGTAACAACAGATGATGGCAAAAAAG 935805
                              i                              v v             
C rnd-1_family-        600 CACTAACTATTTACATTATTCCAAAGTAACAACACAGGATGGCAAAAAAG 551

  scaffold50|si     935806 GGGGACTTTACTAGTAGGCCTCACCTTTTGTGCCTCCAATGGCCCAATAG 935855
                                               v                             
C rnd-1_family-        550 GGGGACTTTACTAGTAGGCCGCACCTTTTGTGCCTCCAATGGCCCAATAG 501

  scaffold50|si     935856 TCCGGTAGGCAGGTAGGCCATTGGAGGGGGAGGTGGGCCGGTTGATTAAA 935905
                                                                 v           
C rnd-1_family-        500 TCCGGTAGGCAGGTAGGCCATTGGAGGGGGAGGTGGGCGGGTTGATTAAA 451

  scaffold50|si     935906 ---GCTAAATTATGCTGACCACACTGTGGTGTGCTTAGGTTTCAATCTGG 935952
                           ---i                       v                    v 
C rnd-1_family-        450 ACTACTAAATTATGCTGACCACACTGTTGTGTGCTTAGGTTTCAATCTTG 401

  scaffold50|si     935953 ATCTTCAACAAATTATGAGCATGTGAAATGAGGATGTAAATGGCAAGGAT 936002
                                  i                            v             
C rnd-1_family-        400 ATCTTCAGCAAATTATGAGCATGTGAAATGAGGATGAAAATGGCAAGGAT 351

  scaffold50|si     936003 TGTTTCTTTTTGATATGGTTTTGCATGTTGTGTCCACGGGAGA-TTTTTG 936051
                                 -      i                        v    -      
C rnd-1_family-        350 TGTTTC-TTTTGACATGGTTTTGCATGTTGTGTCCACGTGAGATTTTTTG 302

  scaffold50|si     936052 GTAACCAGGATTAGAACTTTTTGTACCCAAAATCCTTCGGAGGAGGTTAT 936101
                                          vi                              i i
C rnd-1_family-        301 GTAACCAGGATTAGACTTTTTTGTACCCAAAATCCTTCGGAGGAGGTCAC 252

  scaffold50|si     936102 GGAGTTGTGAATTTGTGAAAGATACCCTTCACAAATAAGGTAGATATGGA 936151
                                       v                                     
C rnd-1_family-        251 GGAGTTGTGAATGTGTGAAAGATACCCTTCACAAATAAGGTAGATATGGA 202

  scaffold50|si     936152 AGGAGTCAC-AAAACACAGAAGATCTCCATTTTAGGAGGACTCAACGACT 936200
                                    -       i             i           i    i 
C rnd-1_family-        201 AGGAGTCACAAAAACACGGAAGATCTCCATTCTAGGAGGACTCGACGATT 152

  scaffold50|si     936201 TAATTGTAGAGTCTCCAACCATTGTATCCGACAATCAACCATCGGAGATG 936250
                                                                 i         i 
C rnd-1_family-        151 TAATTGTAGAGTCTCCAACCATTGTATCCGACAATCAATCATCGGAGACG 102

  scaffold50|si     936251 TAGTCGAAGAAAATCCATCACGACTTAATCCCACTTTCACGTGAAGTTTT 936300
                               iv                 i i                        
C rnd-1_family-        101 TAGTTCAAGAAAATCCATCACGATTCAATCCCACTTTCACGTGAAGTTTT 52

  scaffold50|si     936301 TCTGAGGGGTCATAAAGCACTTCAAGTTCCCATTGAAGCTGGCGACAATG 936350
                           v     v                                   i     i 
C rnd-1_family-         51 GCTGAGCGGTCATAAAGCACTTCAAGTTCCCATTGAAGCTGGTGACAACG 2

  scaffold50|si     936351 G 936351
                            
C rnd-1_family-          1 G 1

Matrix = 20p43g.matrix
Kimura (with divCpGMod) = 4.41
Transitions / transversions = 1.54 (20/13)
Gap_init rate = 0.01 (4 / 645), avg. gap size = 1.50 (6 / 4)


1116 5.88 0.00 0.00 scaffold50|size1076052 936352 936487 (135893) genome_2_8883#DNA 58 193 (0) m_b487s001i73 150791

  scaffold50|si     936352 TTTTGGCAAGTACTCCACTTTTGGCGGGAAATGAGCGTACCTATGTACCT 936401
                                        v                    i               
  genome_2_8883         58 TTTTGGCAAGTACACCACTTTTGGCGGGAAATGAACGTACCTATGTACCT 107

  scaffold50|si     936402 ACCTACACATCTTTATTGGCATCACACTTTTATTGGCATCTCTTGTGAGG 936451
                             v      i                               i   i    
  genome_2_8883        108 ACGTACACACCTTTATTGGCATCACACTTTTATTGGCATCTTTTGCGAGG 157

  scaffold50|si     936452 TGCACTGCATGCCCAAAAAAGTGTGTCCTTACTGTA 936487
                            i             v                    
  genome_2_8883        158 TACACTGCATGCCCATAAAAGTGTGTCCTTACTGTA 193

Matrix = 20p43g.matrix
Kimura (with divCpGMod) = 5.43
Transitions / transversions = 1.67 (5/3)
Gap_init rate = 0.00 (0 / 135), avg. gap size = 0.0 (0 / 0)


3408 7.99 1.63 3.10 scaffold50|size1076052 936493 936983 (135397) genome_1_3367#DNA 1 484 (0) m_b487s001i74 150792

  scaffold50|si     936493 TCCCAACTACCACAGAGGTGGTGCAATTATTGCACCACCTGGGTGTAGAG 936542
                                                                  -----------
  genome_1_3367          1 TCCCAACTACCACAGAGGTGGTGCAATTATTGCACCACC----------- 39

  scaffold50|si     936543 TCTGGGTGTAGAGCCCTGGTATATTTCTACTTATTTTCAAGGTGGTGCAA 936592
                             ----      i   i               i     v           
  genome_1_3367         40 TC----TGTAGAACCCCGGTATATTTCTACTTGTTTTCCAGGTGGTGCAA 85

  scaffold50|si     936593 TTATTGCACCACCTTGTTCGCCTATTCCAATGTAAAAAAATGTAGAAATG 936642
                                             v               v   vi          
  genome_1_3367         86 TTATTGCACCACCTTGTTGGCCTATTCCAATGTACAAACGTGTAGAAATG 135

  scaffold50|si     936643 TAGTTGGCATTTTGACTTGAAAAACCTTTATCTCC-AGTGGGAGGTTGTG 936691
                            v          i i i       v          -  v           
  genome_1_3367        136 TCGTTGGCATTTCGGCCTGAAAAAGCTTTATCTCCAAGGGGGAGGTTGTG 185

  scaffold50|si     936692 AAGCTGCTCAAGCTATAAAGAAGATGTTGAGAAA--AACAAGAACGAAAA 936739
                                    i            i           --        v     
  genome_1_3367        186 AAGCTGCTCGAGCTATAAAGAAAATGTTGAGAAAATAACAAGAAAGAAAA 235

  scaffold50|si     936740 ATAATGACATAATGAATATATTAGAAT-AATGTTAGAATAATTTAAAATT 936788
                                     v      v         -               i      
  genome_1_3367        236 ATAATGACATTATGAATTTATTAGAATAAATGTTAGAATAATTCAAAATT 285

  scaffold50|si     936789 ATTGGAACGAATATATAGCAACAGATTTTCTGTTCAGAATAATCCAGAAG 936838
                             i    vi   i     i                              i
  genome_1_3367        286 ATCGGAAAAAATGTATAGTAACAGATTTTCTGTTCAGAATAATCCAGAAA 335

  scaffold50|si     936839 CTAAGTTTCTCACAAATTTGTCTGTTGTTCTGCTGTTTACATGCATTGGA 936888
                                                      i   i    i         i   
  genome_1_3367        336 CTAAGTTTCTCACAAATTTGTCTGTTGCTCTACTGTCTACATGCATCGGA 385

  scaffold50|si     936889 ATAGTATGAGATGAGGTGGAGCAATAAGTGCACCAC-AAGAAGGGTGGAT 936937
                                 i            v       v        -  i   i i    
  genome_1_3367        386 ATAGTACGAGATGAGGTGGTGCAATAATTGCACCACAAAAAAGAGCGGAT 435

  scaffold50|si     936938 TAGCATGAAATTTGTGGTGTA---ATTGCACCACCTCTGGTAGTTGGGA 936983
                                i             i ---                         
  genome_1_3367        436 TAGCACGAAATTTGTGGTGCAATTATTGCACCACCTCTGGTAGTTGGGA 484

Matrix = 20p43g.matrix
Kimura (with divCpGMod) = 6.58
Transitions / transversions = 1.92 (25/13)
Gap_init rate = 0.04 (20 / 490), avg. gap size = 1.15 (23 / 20)


1156 20.44 2.50 2.14 scaffold50|size1076052 937038 937317 (135063) C rnd-1_family-500#Unknown (0) 282 2 m_b487s001i75 150793

  scaffold50|si     937038 TATCTCGTGCAAGCAGGCCTGCCATGCATTTTTTT---GAAATGCTCTCA 937084
                              v       v v   ivi    ivv        ---  ivi  v   i
C rnd-1_family-        282 TATGTCGTGCACGGAGGTGCGCCACCGATTTTTTTTTCGAGCCGCGCTCG 233

  scaffold50|si     937085 CACTCTCCAAATTTTTTGATGAGA--GGCCATTTTTCACCAAAAGGCTTC 937132
                           v i i -----    i vii    --i                v i v  
C rnd-1_family-        232 AATTTT-----TTTTCTCGCGAGATCAGCCATTTTTCACCAAACGACGTC 188

  scaffold50|si     937133 ATTTGCGGTCACCG-CAGCTCCAATTCTCCCCTGACAGCCTAGCCAACCA 937181
                           v  vv   - v   - i               i       v ?       
C rnd-1_family-        187 CTTATCGG-CTCCGACGGCTCCAATTCTCCCCCGACAGCCGANCCAACCA 139

  scaffold50|si     937182 TCACAATCCATCATCTTTTACCCCATCCATAATCCCCCAGCACTGTTTTG 937231
                           v         i                  i        v  i i      
C rnd-1_family-        138 GCACAATCCACCATCTTTTACCCCATCCACAATCCCCCCGCGCCGTTTTG 89

  scaffold50|si     937232 TCAGGGGTACCCTATTTCT-TGGCCTTATCACCAACAACACTGTCCATTT 937280
                               v  ii          -iv   vv v    i       i?       
C rnd-1_family-         88 TCAGTGGCGCCCTATTTCTCCCGCCAGAGCACCGACAACACCNTCCATTT 39

  scaffold50|si     937281 TTGTCCATTTTTCGACAATTCTCCACAATGCCAACCC 937317
                            i   v      v v i      v  i   i      
C rnd-1_family-         38 TCGTCGATTTTTGGCCGATTCTCGACGATGTCAACCC 2

Matrix = 20p43g.matrix
Kimura (with divCpGMod) = 17.89
Transitions / transversions = 1.00 (28/28)
Gap_init rate = 0.04 (10 / 279), avg. gap size = 1.30 (13 / 10)

776 21.05 1.32 0.00 scaffold50|size1076052 937218 937369 (135011) C rnd-1_family-544#Unknown (0) 154 1 m_b487s001i76 150793

  scaffold50|si     937218 CCAGCACTGTTTTGTCAGGGGTACCCTATTTCTTG-GCCTTATCACCAAC 937266
                             v  i i          v  ii          iv-   vv v    i  
C rnd-1_family-        154 CCCGCGCCGTTTTGTCAGTGGCGCCCTATTTCTCCCGCCAGAGCACCGAC 105

  scaffold50|si     937267 AACACTGTCCATTTTTGTCCATTTTTCGACAATTCTCCACAATGCCAA-C 937315
                                i?        i   v      v v i       i i   i   - 
C rnd-1_family-        104 AACACCNTCCATTTTCGTCGATTTTTGGCCGATTCTCCGCGATGTCAACC 55

  scaffold50|si     937316 CCCGGCCATTGCATTAGCGGTCAATGTGAAGGGAATCCCTCCCATGGCCA 937365
                               i  i i  ii    v      vi      i          i     
C rnd-1_family-         54 CCCGACCGTCGCGCTAGCCGTCAATCCGAAGGGGATCCCTCCCACGGCCA 5

  scaffold50|si     937366 GCAT 937369
                           i   
C rnd-1_family-          4 ACAT 1

Matrix = 20p43g.matrix
Kimura (with divCpGMod) = 14.76
Transitions / transversions = 1.91 (21/11)
Gap_init rate = 0.01 (2 / 151), avg. gap size = 1.00 (2 / 2)


834 19.46 0.67 0.00 scaffold50|size1076052 938486 938634 (133746) rnd-1_family-544#Unknown 2 151 (3) m_b487s001i77 150794

  scaffold50|si     938486 TGTTGGCCATGGGAGGGATTCCCTTCACATTGACGGCTAGTGCAACAGCC 938535
                                   i          i      iv            i  i  i i 
  rnd-1_family-          2 TGTTGGCCGTGGGAGGGATCCCCTTCGGATTGACGGCTAGCGCGACGGTC 51

  scaffold50|si     938536 GGGG-TTGGCATTGTGGAGAATTGTCGAAAAATGGACAAAAATGGACAGT 938584
                               -   i   i i       i v v      v   i        ?i  
  rnd-1_family-         52 GGGGGTTGACATCGCGGAGAATCGGCCAAAAATCGACGAAAATGGANGGT 101

  scaffold50|si     938585 GTTGTTTGTGATAAGGTGCAAGAAATAGGGCACCCCTGACAAAACAGTGC 938634
                                iv   v vv  i vi           i  v          i i  
  rnd-1_family-        102 GTTGTCGGTGCTCTGGCGGGAGAAATAGGGCGCCACTGACAAAACGGCGC 151

Matrix = 20p43g.matrix
Kimura (with divCpGMod) = 11.99
Transitions / transversions = 1.90 (19/10)
Gap_init rate = 0.01 (1 / 148), avg. gap size = 1.00 (1 / 1)

978 24.34 3.62 1.78 scaffold50|size1076052 938537 938812 (133568) rnd-1_family-500#Unknown 2 282 (0) m_b487s001i78 150794

  scaffold50|si     938537 GGGTTGGCATTGTGGAGAATTGTCGAAAAATGGACAAAAATGGACAGTGT 938586
                                 i   i  v      i v v      v   i        ?i    
  rnd-1_family-          2 GGGTTGACATCGTCGAGAATCGGCCAAAAATCGACGAAAATGGANGGTGT 51

  scaffold50|si     938587 TGTTTGTGATAAGGTGCAAGAAATAGGGCACCCCTGACAAAACAGTGCTG 938636
                              iv   v vv  i vi           i  v          i i  v 
  rnd-1_family-         52 TGTCGGTGCTCTGGCGGGAGAAATAGGGCGCCACTGACAAAACGGCGCGG 101

  scaffold50|si     938637 TGGGGTTATGGATGGAGTAAAAGATGATG--TTA---TGGTTGGCTAGGC 938681
                           v   i  i       i          i  --  i---       ? v   
  rnd-1_family-        102 GGGGATTGTGGATGGGGTAAAAGATGGTGGATTGTGCTGGTTGGNTCGGC 151

  scaffold50|si     938682 CGTCGGGGGAGAATTGGAGCTGCTGTGACTGCAAATGAAACCTTTTGGTG 938731
                           i                   i ii vii i vv  v  vii v       
  rnd-1_family-        152 TGTCGGGGGAGAATTGGAGCCGTCGGAGCCGATAAGGACGTCGTTTGGTG 201

  scaffold50|si     938732 AAAAATGGCC--TCTCATCAAAAAAATTGGAGAGTGTGAGATCAGTTC-- 938777
                                    i--    i- i i    ---- i i vi   vv i i  --
  rnd-1_family-        202 AAAAATGGCTGATCTCG-CGAGAAAA----AAAATTCGAGCGCGGCTCGA 246

  scaffold50|si     938778 -AAAAAAATGCATGGCAGGCCTGTTTGCACGAGATA 938812
                           -        vvi    ivi   viv       v   
  rnd-1_family-        247 AAAAAAAATCGGTGGCGCACCTCCGTGCACGACATA 282

Matrix = 20p43g.matrix
Kimura (with divCpGMod) = 21.31
Transitions / transversions = 1.36 (38/28)
Gap_init rate = 0.04 (10 / 275), avg. gap size = 1.50 (15 / 10)


2184 13.49 4.05 1.16 scaffold50|size1076052 938811 939230 (133150) C genome_4_3227#DNA (92) 1155 724 m_b487s001i79 150795

  scaffold50|si     938811 TAGTACCATACCTACAGTAGTACATT-TCCTTCAAAGTAATAATTTGGCA 938859
                             v                   v   -  iv          v ---    
C genome_4_3227       1155 TACTACCATACCTACAGTAGTAGATTATCTGTCAAAGTAATTA---GGCA 1109

  scaffold50|si     938860 AACCCTTATATTA---------TGCACACTACTGATTTGTAATGAACTAT 938900
                           v v v     v  --------- ii    v       i v    v    v
C genome_4_3227       1108 TAACGTTATAATACTATAATATTATACACGACTGATTCGAAATGCACTAA 1059

  scaffold50|si     938901 AA--AATGGAGACCGTCTACATCTAGTATAGCAACACTACTTAAAG-TCT 938947
                             --      v   i          i             v     i-   
C genome_4_3227       1058 AAGGAATGGATACCATCTACATCTAATATAGCAACACTAATTAAAACTCT 1009

  scaffold50|si     938948 ATCATACAGAAT-AGAATCTAAACAGATTGCCGAATTTAGCTAAAATAGG 938996
                             i  i   v  -                vv   i   v          i
C genome_4_3227       1008 ATTATGCAGTATTAGAATCTAAACAGATTTACGAGTTTCGCTAAAATAGA 959

  scaffold50|si     938997 TACTCAACATTTGTTAGATCCAGTGTGTGTATGATGTAGAAAAATCATGT 939046
                                  v            i  v    --     v            i 
C genome_4_3227        958 TACTCAAAATTTGTTAGATCTAGAGTGT--ATGATTTAGAAAAATCATAT 911

  scaffold50|si     939047 GACTAGAAAAGAATTAAGCATCTAACTTCAAAATTGTACTTCTAAT-TAG 939095
                            i           i   v               v v          -   
C genome_4_3227        910 GGCTAGAAAAGAACTAATCATCTAACTTCAAAAATCTACTTCTAATGTAG 861

  scaffold50|si     939096 AAAATCTAAGATCTTTGATCGTTGCTAAGTTATGATTT-GCGTCCTAACC 939144
                                               i       vi        -i       iv 
C genome_4_3227        860 AAAATCTAAGATCTTTGATCATTGCTAACCTATGATTTCACGTCCTAGGC 811

  scaffold50|si     939145 AAAGAGCAGTTTAGATCTATTCTTATTCAAAATCTATCAAATTGTGAAAA 939194
                             vv v      v                    vv   v   i     v 
C genome_4_3227        810 AACTATCAGTTTCGATCTATTCTTATTCAAAATAGATCTAATCGTGAATA 761

  scaffold50|si     939195 GATCTTCTCATGAAAGTCTTGATTTTGGC-TTAAGGC 939230
                                                    i v -       
C genome_4_3227        760 GATCTTCTCATGAAAGTCTTGATTTCGTCTTTAAGGC 724

Matrix = 20p43g.matrix
Kimura (with divCpGMod) = 14.09
Transitions / transversions = 0.60 (21/35)
Gap_init rate = 0.03 (13 / 419), avg. gap size = 1.69 (22 / 13)


268 24.24 0.00 0.00 scaffold50|size1076052 939254 939319 (133061) C genome_9_4307#DNA (4) 427 362 m_b487s001i80 150796

  scaffold50|si     939254 ATATCTAGTTTCATAAGGACTAGAGAATGTCAAAAGATACATAAGAAAAT 939303
                                 v v        ii ii  i                 vvi ivv 
C genome_9_4307        427 ATATCTCGGTTCATAAGAGCCGGAAAATGTCAAAAGATACATTTAAGTTT 378

  scaffold50|si     939304 ATCTCATTATCCATGC 939319
                               i  v    i   
C genome_9_4307        377 ATCTTATAATCCGTGC 362

Matrix = 20p43g.matrix
Kimura (with divCpGMod) = 25.33
Transitions / transversions = 1.29 (9/7)
Gap_init rate = 0.00 (0 / 65), avg. gap size = 0.0 (0 / 0)


3117 10.85 7.43 0.20 scaffold50|size1076052 939321 939791 (132589) genome_2_13625#DNA 1 505 (0) m_b487s001i81 150797

  scaffold50|si     939321 CTTAGTTTCACATGTCCGCTGAGTCCTTATCCTAAAATTGTTGAAAAAGA 939370
                                                v    vii   v                 
  genome_2_1362          1 CTTAGTTTCACATGTCCGCTGCGTCCGCGTCCAAAAATTGTTGAAAAAGA 50

  scaffold50|si     939371 CACCATCCAGGACATG-----------------------TCCTAGACATC 939397
                               i           -----------------------    i      
  genome_2_1362         51 CACCGTCCAGGACATGGTCCTGGACACGTCCAGGACATGTCCTGGACATC 100

  scaffold50|si     939398 TCGTGTTTTGAGTGTTTTCAAACGAGGACACAGGACATTAAATTTTGGAC 939447
                                    v                             v      i   
  genome_2_1362        101 TCGTGTTTTTAGTGTTTTCAAACGAGGACACAGGACATTCAATTTTAGAC 150

  scaffold50|si     939448 ACGCAGGACATGATTGGACATGAGAGGACATGGAGTGTTTACTTCATTGA 939497
                             iv         iv    i                            v 
  genome_2_1362        151 ACAGAGGACATGACAGGACGTGAGAGGACATGGAGTGTTTACTTCATTTA 200

  scaffold50|si     939498 ATGGCTTCTTTTTGATACTTTCAGGTGAAACATACCAAGAGTGGCAGCTG 939547
                            v  - i                      vi             ii    
  genome_2_1362        201 AGGG-TCCTTTTTGATACTTTCAGGTGAACTATACCAAGAGTGGTGGCTG 249

  scaffold50|si     939548 TTGCATGCATGTTACATGCATTTAAGGGCAATCCATAAAGCTTGTGATAC 939597
                                     i      v        v           i     iii   
  genome_2_1362        250 TTGCATGCATATTACATTCATTTAAGTGCAATCCATAAGGCTTGCAGTAC 299

  scaffold50|si     939598 AAAGATACTTAAGATACCTAGATATTTACCTAGATACTGCTGTGTAATGT 939647
                              i               v ii  v i           i i        
  genome_2_1362        300 AAAAATACTTAAGATACCTTGGCATGTGCCTAGATACTGTTATGTAATGT 349

  scaffold50|si     939648 ATGTCAGTCAAAACTTCTGAGGACACGGGGCTGACATGGGACTCAACACT 939697
                               v                          v                  
  genome_2_1362        350 ATGTGAGTCAAAACTTCTGAGGACACGGGGCGGACATGGGACTCAACACT 399

  scaffold50|si     939698 GATGTATGTCGGTGTGTCCACAAAAAATT-GTGTCCTGGAGAAATTAAGG 939746
                             ii      vvi              ii- i                  
  genome_2_1362        400 GACATATGTCCTCGTGTCCACAAAAAACCCGCGTCCTGGAGAAATTAAGG 449

  scaffold50|si     939747 ACATAGGATACATCCAAGGACAC---------ATG--CAGGTCAAGTGAA 939785
                                   i  i           ---------   --    v  v     
  genome_2_1362        450 ACATAGGACACGTCCAAGGACACGTCCAGGACATGTCCAGGACATGTGAA 499

  scaffold50|si     939786 ACTAAG 939791
                                 
  genome_2_1362        500 ACTAAG 505

Matrix = 20p43g.matrix
Kimura (with divCpGMod) = 10.41
Transitions / transversions = 1.55 (31/20)
Gap_init rate = 0.01 (5 / 470), avg. gap size = 7.20 (36 / 5)


490 17.02 1.90 4.90 scaffold50|size1076052 939790 939894 (132486) C genome_9_4307#DNA (61) 370 269 m_b487s001i82 150796

  scaffold50|si     939790 AGTCCATGTAAA-TTAGTGATGGTAACATGGGAAAAAT-CATATGTATCC 939837
                            i   i  i   -    v    v     i        v-i   v      
C genome_9_4307        370 AATCCGTGCAAAGTTAGAGATGCTAACACGGGAAAAAAATATAAGTATCC 321

  scaffold50|si     939838 AACCTAATCACCAAAGTACATGTTGGTACAATATTGTATGTTGTGCAAAT 939887
                            i    v i         ii         -----       i i  v   
C genome_9_4307        320 AGCCTATTTACCAAAGTATGTGTTGGTAC-----TGTATGTCGCGCCAAT 276

  scaffold50|si     939888 TTCCTTT 939894
                                  
C genome_9_4307        275 TTCCTTT 269

Matrix = 20p43g.matrix
Kimura (with divCpGMod) = 14.86
Transitions / transversions = 1.83 (11/6)
Gap_init rate = 0.07 (7 / 104), avg. gap size = 1.00 (7 / 7)


27390 9.87 1.21 1.97 scaffold50|size1076052 939901 943795 (128585) C scaffold133|size826974_(dbseq-nr_519)_[800995,807399]#LTR/Gypsy (0) 6405 2540 m_b487s001i83 150798

  scaffold50|si     939901 TGACGTAGGCCAAGAATCAGCCCATTTTTGTACCCATTGGTACAAATTAC 939950
                               i                 vv           v v        vivi
C scaffold133|s       6405 TGACATAGGCCAAGAATCAGCCATTTTTTGTACCCCTGGGTACAAAACCT 6356

  scaffold50|si     939951 AAA-AGGAGCATTCTCAGGACGCCCTAGGCGGGAAGTCCACTGTCCCTGA 939999
                              -                 -   v  vv  ii       i-    ---
C scaffold133|s       6355 AAATAGGAGCATTCTCAGGAC-CCCAAGTAGGAGAGTCCACC-TCCC--- 6311

  scaffold50|si     940000 TCCAAAAGGCAAGGACTCCCCAACATTGGAGTCCACCACCCTGGTCCAAA 940049
                           ----i      v              v i   i  vv   -----     
C scaffold133|s       6310 ----GAAGGCATGGACTCCCCAACATGGAAGTTCAGAACC-----CCAAA 6270

  scaffold50|si     940050 AGGCTAGGACTCCCCACCACAGGAGCCCACTGCCCTATGGGCTCCGGAAC 940099
                           ----  i  -------------  i v    ----------- ii    v
C scaffold133|s       6269 ----TAAGA-------------GAACACACT-----------TTTGGAAG 6248

  scaffold50|si     940100 ACCAGAGTCCATAGCCCCTTCAATTGGGAAGGCTAAATACATACCAAATG 940149
                            i v  i--   ---- i    -----     v  v v        v  -
C scaffold133|s       6247 ATCTGAA--CAT----CTTTCA-----GAAGGGTATAGACATACCATAT- 6210

  scaffold50|si     940150 TGTGTAGAA-TCTAGACACAT-TTTGTCTGCATTGTTTGGATTGGAAGAG 940197
                                    -    v   -  -  i vi     i       i    - v 
C scaffold133|s       6209 TGTGTAGAAGTCTACACA-ATGTTCGGTTGCATCGTTTGGACTGGA-GTG 6162

  scaffold50|si     940198 CAGCCCCACTGCCCTTCCATCCTCACAATTAGAGCAAATTA-AGCTCATA 940246
                              vi        i               -  vi    v  -        
C scaffold133|s       6161 CAGGTCCACTGCCTTTCCATCCTCACAAT-AGCACAAAATATAGCTCATA 6113

  scaffold50|si     940247 AAA--TAGATACTTTGACCCCTGTCAAATCTACCTATAATTTTTGCGTGA 940294
                              --i i  -   i   v      i  v              i      
C scaffold133|s       6112 AAAATCAAAT-CTTCGACACCTGTCGAAACTACCTATAATTTTCGCGTGA 6064

  scaffold50|si     940295 TATTTATTTTGCAACAATACGGCTCAGGTCACTATCTTAAGCTAGCCGTG 940344
                                --   i i  i vv                  vv  v        
C scaffold133|s       6063 TATTT--TTTACGACGAATCGGCTCAGGTCACTATCTGCAGATAGCCGTG 6016

  scaffold50|si     940345 GTGCAACCTTCACGCACCAAAGCCAACAACATCCAACCCCTCTAACACTA 940394
                               i      i      i  v     i              ii    v 
C scaffold133|s       6015 GTGCGACCTTCGCGCACCGAATCCAACGACATCCAACCCCTCCGACACGA 5966

  scaffold50|si     940395 GGTACAATAACTATTTTTTGATCGCAAGCAGGAATTTTATCTTTTTTGTG 940444
                                i    i              i   i v       v      i i 
C scaffold133|s       5965 GGTACGATAATTATTTTTTGATCGCGAGCGGCAATTTTAACTTTTTCGCG 5916

  scaffold50|si     940445 TCAGGGATACATTTTTTT-GCGCAATCGATGATCTCTCCAAAAACAGCCA 940493
                               v     i       -    i     i             v    i 
C scaffold133|s       5915 TCAGCGATACGTTTTTTTTGCGCGATCGACGATCTCTCCAAAATCAGCTA 5866

  scaffold50|si     940494 CGGGTTCGAGGAATTCCTCCGGTTTTACAATCGACGAGCTCTCCAAAAAT 940543
                             v      v    i   i      ii i                     
C scaffold133|s       5865 CGCGTTCGACGAATCCCTTCGGTTTCGCGATCGACGAGCTCTCCAAAAAT 5816

  scaffold50|si     940544 TCTACCGAGATCAGCAAGTTAAGCAATAAACTTTGAGCAATCAACTTCGG 940593
                              v   v       i        i        i    i   i     i 
C scaffold133|s       5815 TCTCCCGCGATCAGCGAGTTAAGCGATAAACTTCGAGCGATCGACTTCAG 5766

  scaffold50|si     940594 CAATCGGGGAGTCCTACGCATCAGATTAATTTTGTGATCTAGAATTCTCA 940643
                            i                vi  i         i      v         i
C scaffold133|s       5765 CGATCGGGGAGTCCTACGAGTCGGATTAATTTCGTGATCAAGAATTCTCG 5716

  scaffold50|si     940644 TGAATTAGTTGGAAGCAAGACTTTCAAGAAATACAAGTCGAAGAAGAAAA 940693
                           i                             v  v                
C scaffold133|s       5715 CGAATTAGTTGGAAGCAAGACTTTCAAGAATTAAAAGTCGAAGAAGAAAA 5666

  scaffold50|si     940694 AT--TTAAAAATAAAAAAGTAAAAAAATTCTTCTTCA---TAACCTCCAC 940738
                            v--              i             i   i---          
C scaffold133|s       5665 AAAATTAAAAATAAAAAAATAAAAAAATTCTTTTTCGAACTAACCTCCAC 5616

  scaffold50|si     940739 AGGGCACCCAAGACCTTATTCAAGGCCTTATTTTATAATACACCCCTTGG 940788
                                            v                    i  i   -    
C scaffold133|s       5615 AGGGCACCCAAGACCTTTTTCAAGGCCTTATTTTATAACACGCCC-TTGG 5567

  scaffold50|si     940789 AGAGACAATTCAGAGGATGTCGTCTAGCAAGTTAAGCCCAGAAGGCCTCA 940838
                               i     v             v  i  i ii                
C scaffold133|s       5566 AGAGGCAATTGAGAGGATGTCGTCGAGTAAATCGAGCCCAGAAGGCCTCA 5517

  scaffold50|si     940839 AGCCACAGGAGTGTGAGAGGAGGTCAGGGAGGTCCAAGCCACCCATCTCC 940888
                               i                 v  v                        
C scaffold133|s       5516 AGCCGCAGGAGTGTGAGAGGAGCTCTGGGAGGTCCAAGCCACCCATCTCC 5467

  scaffold50|si     940889 TATATTCCTACTGCCATGGACACCACCAAGGTGGTAAATAAAATCAAGGT 940938
                                i  i                                         
C scaffold133|s       5466 TATATCCCCACTGCCATGGACACCACCAAGGTGGTAAATAAAATCAAGGT 5417

  scaffold50|si     940939 CTCCAACAAAATGACCTTGTCTGTCACCGTCTTCAATGAGGGAAGTCCGG 940988
                                                i            i    i          
C scaffold133|s       5416 CTCCAACAAAATGACCTTGTCCGTCACCGTCTTCGATGAAGGAAGTCCGG 5367

  scaffold50|si     940989 AGCAGTTCCTGAAAC---------------TGGAGATTATTTCCCAGAGG 941023
                                        v ---------------                    
C scaffold133|s       5366 AGCAGTTCCTGAACCATGTTCAGACCTCCCTGGAGATTATTTCCCAGAGG 5317

  scaffold50|si     941024 GGACTAGACACGGATTTTGAGAATGCATGCAAGGGCAGACAAGAAGGCTG 941073
                                            ii  i v          -   i i i       
C scaffold133|s       5316 GGACTAGACACGGATTTCAAGGAAGCATGCAAGG-CAGGCGAAAAGGCTG 5268

  scaffold50|si     941074 AGGAAAAGCTGACTGTGGCCGCTGCGGCCAAAGCCAAGCATAAGGAAACG 941123
                                  i       i    i   v             i      i    
C scaffold133|s       5267 AGGAAAAACTGACTGCGGCCACTGAGGCCAAAGCCAAGTATAAGGGAACG 5218

  scaffold50|si     941124 GATGAAAGTTCTCCCGTCCTCCAGGCATGGACCAAGGCAACTGCTGCCAA 941173
                             i                                i              
C scaffold133|s       5217 GACGAAAGTTCTCCCGTCCTCCAGGCATGGACCAAAGCAACTGCTGCCAA 5168

  scaffold50|si     941174 AATTTGTAGCCAAGAGGCCATAGTGTCCGCTGGCCAAATGGATCTTCTTG 941223
                              ii                  v             ii -         
C scaffold133|s       5167 AATCCGTAGCCAAGAGGCCATAGAGTCCGCTGGCCAAGCG-ATCTTCTTG 5119

  scaffold50|si     941224 CGGTATTCCACCCAACTGTCAGAAACTGCTCGTAGGCCTTGGACCAC--- 941270
                            i                  i                          ---
C scaffold133|s       5118 CAGTATTCCACCCAACTGTCGGAAACTGCTCGTAGGCCTTGGACCACCAT 5069

  scaffold50|si     941271 -----------------ACTGTGAACCATGGACTGATGTCTATGGGGTCG 941303
                           -----------------                   i           i 
C scaffold133|s       5068 CGTAGGGGAACAGATCAACTGTGAACCATGGACTGACGTCTATGGGGTTG 5019

  scaffold50|si     941304 AACACCCCCCACGGAACACTGAACAACCTCGGACTCCTCCAAGGAGTGTG 941353
                                   --   i   i  v i      v        i  i        
C scaffold133|s       5018 AACACCCC--ACGAAACGCTCAGCAACCTGGGACTCCTTCAGGGAGTGTG 4971

  scaffold50|si     941354 TCCAGTTGCACCTGCAGACTGTCTTTAGGACGCATTCAGTGGAGCAAGAA 941403
                                                    i     vv  v   ii         
C scaffold133|s       4970 TCCAGTTGCACCTGCAGACTGTCTTCAGGACTGATGCAGCAGAGCAAGAA 4921

  scaffold50|si     941404 CGGTTCTATATCAGCAATGGGCTAAAGAAACCTAACAGGGTACCCATCAG 941453
                           v       i              i                          
C scaffold133|s       4920 AGGTTCTACATCAGCAATGGGCTGAAGAAACCTAACAGGGTACCCATCAG 4871

  scaffold50|si     941454 GGACTTTGTGCAGAGGATCCAATGCCTTAACGGGTATGTAGAACTCTTGC 941503
                                                i                 i          
C scaffold133|s       4870 GGACTTTGTGCAGAGGATCCAGTGCCTTAACGGGTATGTGGAACTCTTGC 4821

  scaffold50|si     941504 CATGCCTGTTCTACTATTGGAAGGCTGCAAAGTCAACGAAAGTATGTGGA 941553
                            i        i    v  v               i  i        i  i
C scaffold133|s       4820 CGTGCCTGTTTTACTCTTCGAAGGCTGCAAAGTCGACAAAAGTATGCGGG 4771

  scaffold50|si     941554 CCCTTTGATGATATCAACTTGGCAAGCCACATCATCAGGATGGTTCCTAG 941603
                                       ii i                 v                
C scaffold133|s       4770 CCCTTTGATGATGCCGACTTGGCAAGCCACATCCTCAGGATGGTTCCTAG 4721

  scaffold50|si     941604 GAACTGGCAGGTGGCAGGATCAATATGAACTCAGTCGAGCTTTGGTACCA 941653
                                      ------- i        i      v              
C scaffold133|s       4720 GAACTGGCAGG-------ACCAATATGAGCTCAGTGGAGCTTTGGTACCA 4678

  scaffold50|si     941654 CAGAGTGTCAGGGAACTTCAAGAAGTCCTTTAACACATTGAAAAGGCCTA 941703
                             i              i vv         v i i   i  i        
C scaffold133|s       4677 CAAAGTGTCAGGGAACTCCTTGAAGTCCTTGAGCGCATCGAGAAGGCCTA 4628

  scaffold50|si     941704 CCCCACCGAGAAGGTTGGTGAAGGACCCAAGAATGCAGCCAAGTCTAGCG 941753
                                             v           i                i  
C scaffold133|s       4627 CCCCACCGAGAAGGTTGGAGAAGGACCCAAAAATGCAGCCAAGTCTAACG 4578

  scaffold50|si     941754 ACTCGTCTAAAAAGAAGATGGTCTCTTTTAGTGGCTGGATTCCGAAGCAA 941803
                                v    i                      i i       i   v  
C scaffold133|s       4577 ACTCGACTAAGAAGAAGATGGTCTCTTTTAGTGACCGGATTCCAAAGAAA 4528

  scaffold50|si     941804 CGTCGCACAGATAAGTTCTGCTCTCTCTGTAAGACACATGGGGACGCACA 941853
                                      v    v   i             vi       i      
C scaffold133|s       4527 CGTCGCACAGAGAAGTACTGTTCTCTCTGTAAGAAGCATGGGGGCGCACA 4478

  scaffold50|si     941854 TACCACCCACAATACTCCGGATTGCCGGAAGTATGAATCCAATGGGACCC 941903
                                       i                                     
C scaffold133|s       4477 TACCACCCACAACACTCCGGATTGCCGGAAGTATGAATCCAATGGGACCC 4428

  scaffold50|si     941904 CGAAGACTAGCTTCAAGGGGAAAAGACCAAATGAAACCTCTCATGGACAA 941953
                                v             i    i        i i      i       
C scaffold133|s       4427 CGAAGCCTAGCTTCAAGGGAAAAAAACCAAATGGAGCCTCTCGTGGACAA 4378

  scaffold50|si     941954 GAGCAACCTGCTCGAGGAGGAAGTAGCTATACGCAGCTATCAGCTAAAAT 942003
                              vi                         i          v        
C scaffold133|s       4377 GAGAGACCTGCTCGAGGAGGAAGTAGCTATGCGCAGCTATCCGCTAAAAT 4328

  scaffold50|si     942004 TGACAAACTTACTAACTCCAACAAGAAAATGAAACGTGCTATCAGCAAGA 942053
                           i           i  vi                   i             
C scaffold133|s       4327 CGACAAACTTACCAAGCCCAACAAGAAAATGAAACGCGCTATCAGCAAGA 4278

  scaffold50|si     942054 AGAAGCGTAAGCATCACAACATGAGTGACAGGGATGATTCAGACTCATCC 942103
                                                          v                  
C scaffold133|s       4277 AGAAGCGTAAGCATCACAACATGAGTGACAGTGATGATTCAGACTCATCC 4228

  scaffold50|si     942104 TGAGATAATGGGTTGGGGAGTACTAAGAAATTGTGTAGTAAACTTGGCTG 942153
                                 i                                   v   ii  
C scaffold133|s       4227 TGAGATGATGGGTTGGGGAGTACTAAGAAATTGTGTAGTAAAATTGATTG 4178

  scaffold50|si     942154 TAATGACATTATCAACACCTATCTTAGTTCGATTAAAACTTCGCCACATG 942203
                                    v v                i             v    i  
C scaffold133|s       4177 TAATGACATGAACAACACCTATCTTAGTCCGATTAAAACTTCCCCACGTG 4128

  scaffold50|si     942204 CCAACATAACATATTCTGATTCAAACATTGTCAGTTCAAATCCAACACAA 942253
                               i       v              v     v  ii            
C scaffold133|s       4127 CCAATATAACATTTTCTGATTCAAACAATGTCATTTTGAATCCAACACAA 4078

  scaffold50|si     942254 GACCTAGGAAATCTTGCTGCCGAACCAACACAGAGTGAAACAATTGCCAA 942303
                                            v ii                           i 
C scaffold133|s       4077 GACCTAGGAAATCTTGCAGTTGAACCAACACAGAGTGAAACAATTGCCGA 4028

  scaffold50|si     942304 TTTGCCAGACCCCAAACTGTCAGGTGACCATTTCAATATTGTGAACCCCC 942353
                           v   i i      i       i       v        v       i   
C scaffold133|s       4027 ATTGTCGGACCCCGAACTGTCGGGTGACCTTTTCAATAGTGTGAACTCCC 3978

  scaffold50|si     942354 CCCCCCTGACAGGTAAAGAAGGACGGGTCACTACTGTAGTAGCCAAAGTA 942403
                            ii---                 v i                      i 
C scaffold133|s       3977 CTT---TGACAGGTAAAGAAGGAGGAGTCACTACTGTAGTAGCCAAAGCA 3931

  scaffold50|si     942404 CATTATATAATAACTGAAAATCCAGCCCGCAAGAACCTCGAACACTCTAC 942453
                            i    v   ii                 i      v             
C scaffold133|s       3930 CGTTATTTAACGACTGAAAATCCAGCCCGTAAGAACATCGAACACTCTAC 3881

  scaffold50|si     942454 AGGGCATCATACCAGTAACACAGTCATCATGATCCTACTTGATAGTGGAT 942503
                                i  i            ii      v                    
C scaffold133|s       3880 AGGGCGTCGTACCAGTAACACGATCATCAAGATCCTACTTGATAGTGGAT 3831

  scaffold50|si     942504 CTGATGGTGATCTCCTGTTCCATGCAAAAGGAACGGAAAAACACTTTCCC 942553
                                     i   i    i    v   i     i  i            
C scaffold133|s       3830 CTGATGGTGACCTCTTGTTTCATGAAAAGGGAACAGAGAAACACTTTCCC 3781

  scaffold50|si     942554 TACTTGACTAGGCAGGTACCAAAGTCTTGGCATACGTTGAATGGGAGCTT 942603
                                            i                   ii           
C scaffold133|s       3780 TACTTGACTAGGCAGGTGCCAAAGTCTTGGCATACGTCAAATGGGAGCTT 3731

  scaffold50|si     942604 CCTAACCAAAGGATGGAGCAAAGTTAACCTGAAAATCTTTGAGTATTCAA 942653
                                 v      i              i     v               
C scaffold133|s       3730 CCTAACAAAAGGACGGAGCAAAGTTAACTTGAAATTCTTTGAGTATTCAA 3681

  scaffold50|si     942654 ACAGCAAGGAGTACTTATTGACTCCAGACGTAGTAGAGTACGATAAGAAG 942703
                               i         v  v              i       i         
C scaffold133|s       3680 ACAGTAAGGAGTACGTAGTGACTCCAGACGTAATAGAGTATGATAAGAAG 3631

  scaffold50|si     942704 AAAGTGACTAAGCTAATGTTTGACCTCATTCTTGGATGTAAAACCATGAA 942753
                                   i    i i                                  
C scaffold133|s       3630 AAAGTGACCAAGCCAGTGTTTGACCTCATTCTTGGATGTAAAACCATGAA 3581

  scaffold50|si     942754 AGAGCTCGGAATTGTTCTAGATTTTTGAACAAAAGAAATTACCGCTGACC 942803
                           v                        i                 ii     
C scaffold133|s       3580 CGAGCTCGGAATTGTTCTAGATTTTCGAACAAAAGAAATTACCATTGACC 3531

  scaffold50|si     942804 AAATCAATTTGTCAATGAGAGATGTCAATAGTCTGACCAAATTGAACCTG 942853
                             i   vv   i                               v      
C scaffold133|s       3530 AAGTCATATTGCCAATGAGAGATGTCAATAGTCTGACCAAATTCAACCTG 3481

  scaffold50|si     942854 GATAAAGCCTGGGCTGTCAACAACAGCATGGTTAATGAACTGCAAAGTAT 942903
                               i                          iv       i        i
C scaffold133|s       3480 GATAGAGCCTGGGCTGTCAACAACAGCATGGCAAATGAACCGCAAAGTAC 3431

  scaffold50|si     942904 GCAGGAACCAACACAGCGGGTAGTTAAAATCCTGGATGCGAATTATAAAA 942953
                                  v i            i          i     i        i 
C scaffold133|s       3430 GCAGGAAGCGACACAGCGGGTAATTAAAATCCTAGATGCAAATTATAAGA 3381

  scaffold50|si     942954 AGGCAGACCTCCAATCAATTGTTAGCACCAATTGTACTCACCTTAGCCTC 943003
                                                                         i   
C scaffold133|s       3380 AGGCAGACCTCCAATCAATTGTTAGCACCAATTGTACTCACCTTAGTCTC 3331

  scaffold50|si     943004 CAAGACCAAAACTCATTGCTGGAGTTACTCACACATTTTGAGAAACTTTT 943053
                                         i                  v        i       
C scaffold133|s       3330 CAAGACCAAAACTCGTTGCTGGAGTTACTCACAAATTTTGAGGAACTTTT 3281

  scaffold50|si     943054 TGATGGAACACTAAGGTGATTGGAACACAGAGCCTGTGTCCTTTGACCTT 943103
                                        -                                v   
C scaffold133|s       3280 TGATGGAACACTA-GGTGATTGGAACACAGAGCCTGTGTCCTTTGAACTT 3232

  scaffold50|si     943104 AAGGAGGGCGCAAAGTCATATCATGGCAAGGCATACCCAGTACCAAAATC 943153
                             i            i                                  
C scaffold133|s       3231 AAAGAGGGCGCAAAGCCATATCATGGCAAGGCATACCCAGTACCAAAATC 3182

  scaffold50|si     943154 TTGCAAAGAAACAACTATCAGAGAACTGAATACATTATGCGAACTGGGAG 943203
                            i                  i    i      v         v       
C scaffold133|s       3181 TCGCAAAGAAACAACTATCAAAGAATTGAATAGATTATGCGACCTGGGAG 3132

  scaffold50|si     943204 TGGTAGAGTTTCAGCCCGAATCGGAATGGGCGTCACCATCATTTATCACT 943253
                                              i                              
C scaffold133|s       3131 TGGTAGAGTTTCAGCCCGAGTCGGAATGGGCGTCACCATCATTTATCACT 3082

  scaffold50|si     943254 GGAAAGAAAGACAGAACTGTACGCTTTCTCACTGATTTTAGGGAGGTAAA 943303
                            v    v     i                               i     
C scaffold133|s       3081 GCAAAGCAAGACGGAACTGTACGCTTTCTCACTGATTTTAGGGAAGTAAA 3032

  scaffold50|si     943304 TAAATGACTAGTTAGAAAGCCATTTCCATTACCCAAAATCAGTACAGTTC 943353
                               i       i        i                            
C scaffold133|s       3031 TAAACGACTAGTCAGAAAGCCGTTTCCATTACCCAAAATCAGTACAGTTC 2982

  scaffold50|si     943354 TGCAAGAGCTAGAAGGATTTACCTATGCTACAACCCTTGATTTGAACATG 943403
                                                                v     i      
C scaffold133|s       2981 TGCAAGAGCTAGAAGGATTTACCTATGCTACAACCCTGGATTTAAACATG 2932

  scaffold50|si     943404 GGTTTTTATACCATTAGATTGGACCCCAATTCATCCAAAATATGTACCCT 943453
                               v                  ii                         
C scaffold133|s       2931 GGTTATTATACCATTAGATTGGATTCCAATTCATCCAAAATATGTACCCT 2882

  scaffold50|si     943454 TATTTTTCCATTGGGCAAGTATGCATACCTCCAGTTGCCAATGGGCATCA 943503
                           i     i    v          v v     v ii              ii
C scaffold133|s       2881 CATTTTCCCATGGGGCAAGTATTCTTACCTACGATTGCCAATGGGCATTG 2832

  scaffold50|si     943504 CTGGTTCACCAGATATTTTTCAAGCAAAAATGTCATCACTAATGGTAGCC 943553
                                                              v              
C scaffold133|s       2831 CTGGTTCACCAGATATTTTTCAAGCAAAAATGTCAACACTAATGGTAGCC 2782

  scaffold50|si     943554 TTAGAGTTTGTAAGGGCTTAACTTGATGATTTGTTATGCATCACAAAGGC 943603
                                         i     v                             
C scaffold133|s       2781 TTAGAGTTTGTAAGAGCTTACCTTGATGATTTGTTATGCATCACAAAGGC 2732

  scaffold50|si     943604 AAATCTGGAAGACCACCTTGACAAACTGAAAATGGTGCTTACCAGGTTAT 943653
                                                    i                       i
C scaffold133|s       2731 AAATCTGGAAGACCACCTTGACAAATTGAAAATGGTGCTTACCAGGTTAC 2682

  scaffold50|si     943654 GCGAGGCGGGCTTGCAAATCAATGCCCTAAAATCATTTTTCTGTGCCATA 943703
                                          i      i    v      i i             
C scaffold133|s       2681 GCGAGGCGGGCTTGCGAATCAACGCCCAAAAATCGTCTTTCTGTGCCATA 2632

  scaffold50|si     943704 GACACTGAATATTTAGGTCATACCCTCAAATGTACAGGGATTAAACCACA 943753
                             v     i         i         v i v                 
C scaffold133|s       2631 GAAACTGAGTATTTAGGTTATACCCTCACACGAACAGGGATTAAACCACA 2582

  scaffold50|si     943754 GCAGAAAATGGTACAGGCCATTATCGCAATCTCACCACCGGA 943795
                            v      v      i  v   v    i  i     i   i 
C scaffold133|s       2581 GAAGAAAAAGGTACAAGCGATTCTCGCGATTTCACCGCCGAA 2540

Matrix = 20p43g.matrix
Kimura (with divCpGMod) = 8.33
Transitions / transversions = 1.92 (248/129)
Gap_init rate = 0.02 (87 / 3894), avg. gap size = 1.41 (123 / 87)


16561 10.75 1.77 2.45 scaffold50|size1076052 943794 946339 (126041) scaffold9|size952703_(dbseq-nr_94)_[283613,290091]#LTR/Gypsy 3951 6479 (0) m_b487s001i84 150799

  scaffold50|si     943794 GATCTTTGGGCAAGACACAGCAAAGTGCTTGCCCCACTCACCTCATTGGT 943843
                                           i    i                       i    
  scaffold9|siz       3951 GATCTTTGGGCAAGACGCAGCGAAGTGCTTGCCCCACTCACCTCACTGGT 4000

  scaffold50|si     943844 AGGTGAGTGTGGTCACACCAAGGTCACCAGAGCCAATAAGACAAAGAAAT 943893
                              v     i                          i     i      i
  scaffold9|siz       4001 AGGAGAGTGCGGTCACACCAAGGTCACCAGAGCCAACAAGACGAAGAAAC 4050

  scaffold50|si     943894 GTCCATGGTACTGGGACACGGTGCATCAAAAAGCATTCGATGACGTAAAG 943943
                            i                             -              v   
  scaffold9|siz       4051 GCCCATGGTACTGGGACACGGTGCATCAAAA-GCATTCGATGACGTTAAG 4099

  scaffold50|si     943944 ATTACAATTGCCAAGGATGTAGTCTTAGCCTATCCGGCTTATTCAAGGGA 943993
                            i v                               v v        v   
  scaffold9|siz       4100 ACTTCAATTGCCAAGGATGTAGTCTTAGCCTATCCCGATTATTCAATGGA 4149

  scaffold50|si     943994 ATTTAAGATATACACTGATGCCTCGTCTAAACA-CTAGGACAAGTTATCA 944042
                               i       i                    -  v   iv        
  scaffold9|siz       4150 ATTTGAGATATATACTGATGCCTCGTCTAAACAACTTGGATCAGTTATCA 4199

  scaffold50|si     944043 CCCAGGGTAATAGGCCCCTCGCGTTCTTCAGCAGGAAGCTGTTGATGACG 944092
                                              i                      i  i    
  scaffold9|siz       4200 CCCAGGGTAATAGGCCCCTTGCGTTCTTCAGCAGGAAGCTGTCGACGACG 4249

  scaffold50|si     944093 CAACAGATATACAGCATGACCAAACATGAACTACTGGCCATAGTGGAAAC 944142
                                  vi      i     i   vv                       
  scaffold9|siz       4250 CAACAGAAGTACAGCGTGACCGAACTAGAACTACTGGCCATAGTGGAAAC 4299

  scaffold50|si     944143 ACTCAAAGAGTTCAAAGGCATGTTGTGGAGACAAAGGTTGAAGGTCTATA 944192
                                 i                     i       i  i  i     i 
  scaffold9|siz       4300 ACTCAAGGAGTTCAAAGGCATGTTGTGGGGACAAAGATTAAAAGTCTACA 4349

  scaffold50|si     944193 CAGACCATAAAAATGTGATGCAGGATGCGCTCCGATTAACCTCAGACCAT 944242
                                         v i  v  i  i  v   v          v    i 
  scaffold9|siz       4350 CAGACCATAAAAATCTAATCCAAGACGCCCTCGGATTAACCTCTGACCGT 4399

  scaffold50|si     944243 GTCCACCGATGAAGATTGCTCCTCAAGGAATTTGGCCCCGAAATTGTTTA 944292
                              i       i            i              -          
  scaffold9|siz       4400 GTCTACCGATGGAGATTGCTCCTCGAGGAATTTGGCCCC-AAATTGTTTA 4448

  scaffold50|si     944293 CATTGAAGGCACACATAATACTGTTGCCGACGCCATCTCCTGCTTAGACA 944342
                               i      i      i                    ii         
  scaffold9|siz       4449 CATTAAAGGCATACATAACACTGTTGCCGACGCCATCTCTCGCTTAGACA 4498

  scaffold50|si     944343 CCAGACCTGTTCCGAGTGAGCATGAAAACTGAATGACGTTTACAAAATGC 944392
                           i i    vi v           i  i     i        i  v      
  scaffold9|siz       4499 TCGGACCAATACCGAGTGAGCACGAGAACTGGATGACGTTCACCAAATGC 4548

  scaffold50|si     944393 TGGTGTTATTACACCATGCTAGAAGAGAGTGCAATTGACACACCTGCATA 944442
                                 i            v            i  v     vi       
  scaffold9|siz       4549 TGGTGTCATTACACCATGCAAGAAGAGAGTGCGATAGACACCTCTGCATA 4598

  scaffold50|si     944443 CCAAGAGGAAATGAATCTGGTATTTGCAAACCACAGCAAAGAAGATGTAA 944492
                                                           i    i            
  scaffold9|siz       4599 CCAAGAGGAAATGAATCTGGTATTTGCAAACCGCAGCGAAGAAGATGTAA 4648

  scaffold50|si     944493 TTTACCCGTTAACAGTACCAGAGATTGCAGAAGCACAAAAGCTTGATGCC 944542
                            i                v                               
  scaffold9|siz       4649 TCTACCCGTTAACAGTACGAGAGATTGCAGAAGCACAAAAGCTTGATGCC 4698

  scaffold50|si     944543 AGCTTGAAGACAATGCAAGATCAGTACTCTAGACAATTGGTTGAAAGTAA 944592
                                      iv  v    i        v v         i       v
  scaffold9|siz       4699 AGCTTGAAGACGTTGAAAGACCAGTACTCGACACAATTGGTCGAAAGTAC 4748

  scaffold50|si     944593 GGAACTCCTCTGTAAGGACAGAAAAATGATCATTCCAAAAGATCTTCAAC 944642
                           iv v     v         i        i                     
  scaffold9|siz       4749 ACATCTCCTATGTAAGGACGGAAAAATGGTCATTCCAAAAGATCTTCAAC 4798

  scaffold50|si     944643 ACCG--CAGTTAGTTGATACCACCACTATCTACAGGACCCTAGACACACT 944690
                               --          i                  v     i        
  scaffold9|siz       4799 ACCGTGCAGTTAGTTGGTACCACCACTATCTACAGCACCCTGGACACACT 4848

  scaffold50|si     944691 AGACTCGAAGAAACCCTTCGTGTTGCAATGTACTGGAAAGGTATGCGAAA 944740
                                                 i   i                       
  scaffold9|siz       4849 AGACTCGAAGAAACCCTTCGTGCTGCGATGTACTGGAAAGGTATGCGAAA 4898

  scaffold50|si     944741 TACCGTCCATAAATATGTCAAAAACTGTCATGCATGCCAAGTAAACAAGA 944790
                                   iv                                v       
  scaffold9|siz       4899 TACCGTCCGGAAATATGTCAAAAACTGTCATGCATGCCAAGTCAACAAGA 4948

  scaffold50|si     944791 GGCATAAGCATAAGTATGGGAAACTCCCTACTAAGATCGCCATCACAAAC 944840
                                           i  -              iv              
  scaffold9|siz       4949 GGCATAAGCATAAGTACGG-AAACTCCCTACTAAATTCGCCATCACAAAC 4997

  scaffold50|si     944841 CCTTGGGAAGTACTATGTGTGGACCTAAT-GACCCATATACAATCAAAGG 944889
                                   v                 v  - i   i              
  scaffold9|siz       4998 CCTTGGGATGTACTATGTGTGGACCTTATTGGCCCGTATACAATCAAAGG 5047

  scaffold50|si     944890 TAAAGATGGGACAGTAATTGATTTCATGTGTCAGACTATGATTGATTTAG 944939
                                                           v            iii  
  scaffold9|siz       5048 TAAAGATGGGACAGTAATTGATTTCATGTGTCTGACTATGATTGACCCAG 5097

  scaffold50|si     944940 CTTCCAGCTTGTTTGAAATAGTTGAACTGCCAGTAGTCAATTAGGCGATT 944989
                               i    v                  i  i   i   v v        
  scaffold9|siz       5098 CTTCTAGCTGGTTTGAAATAGTTGAACTACCGGTAATCACTGAGGCGATT 5147

  scaffold50|si     944990 ATTCCCTTGGATACAAAAGGGCGCAAGGCGCAAAAGGACC-ATAAG-AAC 945037
                                 i                v    - i    i    -  i  -   
  scaffold9|siz       5148 ATTCCCCTGGATACAAAAGGGCGGAAGG-GTAAAAAGACCCATGAGGAAC 5196

  scaffold50|si     945038 CTAAGTTAGCATACTTTGATAAGTCATCAGCAATGATCAGCAACTTAGTG 945087
                                                 i                           
  scaffold9|siz       5197 CTAAGTTAGCATACTTTGATAAATCATCAGCAATGATCAGCAACTTAGTG 5246

  scaffold50|si     945088 AATAAGACCTGGTTTAGTTGGTATCCACGTTGTCAATACATAATTTATGA 945137
                             i               v                               
  scaffold9|siz       5247 AACAAGACCTGGTTTAGTAGGTATCCACGTTGTCAATACATAATTTATGA 5296

  scaffold50|si     945138 CAATGGAAGCAAATTCAAACTTCACTTCAAAGCACTATGTGAATCATATG 945187
                                     i                      v        v       
  scaffold9|siz       5297 CAATGGAAGCGAATTCAAACTTCACTTCAAAGCCCTATGTGACTCATATG 5346

  scaffold50|si     945188 GGATCATGAGTAAGCCTACCAGTATCAAGAATCCTGAAGCGAATGCTATT 945237
                                 i                i          vv          v   
  scaffold9|siz       5347 GGATCACGAGTAAGCCTACCAGTGTCAAGAATCCACAAGCGAATGCAATT 5396

  scaffold50|si     945238 CTAGAACAAGTGCACCAGGTGATATCATCAATGCTCCGTACAGCTGAAAT 945287
                                  i      i              i      - v           
  scaffold9|siz       5397 CTAGAACGAGTGCATCAGGTGATATCATCGATGCTC-GAACAGCTGAAAT 5445

  scaffold50|si     945288 AGACATGGCCCCTTCAGTAGAACCAAGCGACATAGATACGTTCGTGACGA 945337
                                                iv       i     i v           
  scaffold9|siz       5446 AGACATGGCCCCTTCAGTAGAGACAAGCGATATAGACAAGTTCGTGACGA 5495

  scaffold50|si     945338 AAGTCGCTTGGGCCATTCGCTCAACATACCACACAGTACTATAGGCCTCC 945387
                            v                                       v i      
  scaffold9|siz       5496 ACGTCGCTTGGGCCATTCGCTCAACATACCACACAGTACTAAAAGCCTCC 5545

  scaffold50|si     945388 CCAGGTGTTGCCATTTTTGGACGGGACATGTTATTCGACACTCCCTTCCT 945437
                                  iv     i                 i       ii        
  scaffold9|siz       5546 CCAGGTGCAGCCATCTTTGGACGGGACATGTTGTTCGACATCCCCTTCCT 5595

  scaffold50|si     945438 GGCTGACTGGAATAAAATTGGAGAATATAGGCAACGCCAAACAGACCACA 945487
                              i                               i            v 
  scaffold9|siz       5596 GGCCGACTGGAATAAAATTGGAGAATATAGGCAACACCAAACAGACCAAA 5645

  scaffold50|si     945488 ACACAGAATGGGAAAATCACTCACGTTGTGATTGGGACTATAAAATTGGT 945537
                                   i        vi       i             i   i     
  scaffold9|siz       5646 ACACAGAACGGGAAAATAGCTCACGTCGTGATTGGGACTACAAAGTTGGT 5695

  scaffold50|si     945538 GATCAAGTACTTCTTAGAAAAGATGGTATACTCTGGAAAGGCGAAAGCAG 945587
                                                            i v     i     i  
  scaffold9|siz       5696 GATCAAGTACTTCTTAGAAAAGATGGTATACTCCGCAAAGGTGAAAGTAG 5745

  scaffold50|si     945588 GTATGAAAGTGATACTTGGACTATCACATCAGTTCATACGAATGGCACCA 945637
                           i            v                                    
  scaffold9|siz       5746 ATATGAAAGTGATCCTTGGACTATCACATCAGTTCATACGAATGGCACCA 5795

  scaffold50|si     945638 TCAGGATTCAACGTGGAACAAAATCAGAAAAATTGAATATTCGAAGAGTT 945687
                                        i     v          i i       v i       
  scaffold9|siz       5796 TCAGGATTCAACGCGGAACCAAATCAGAAAGACTGAATATACAAAGAGTT 5845

  scaffold50|si     945688 ACACCTTTTTTAACAACCAAATGT-AAATCAAATATAATGTCAGTTTT-- 945734
                                                iv -   i iv  vv           i--
  scaffold9|siz       5846 ACACCTTTTTTAACAACCAAACTTAAAACCGTATTAAATGTCAGTTTCAA 5895

  scaffold50|si     945735 -----CAAAAACAGCATCTCCCTCTTCAAACAACACTTACTCCTTACATA 945779
                           -----       i vv                          v     i 
  scaffold9|siz       5896 AACGACAAAAACGGACTCTCCCTCTTCAAACAACACTTACTCGTTACACA 5945

  scaffold50|si     945780 TATTTAACATACTCCTTAGTTTGTTATGGTTGCTCTCATGAGAACACTTT 945829
                            i       v   ii      i     v   i             v v  
  scaffold9|siz       5946 TGTTTAACAAACTTTTTAGTTCGTTATTGTTACTCTCATGAGAACCCATT 5995

  scaffold50|si     945830 TTTTCACCTAAAACATATTTAGTTTTTTTTGTTCCTTTTTTACCTGATAA 945879
                                        - i i    v      v                  - 
  scaffold9|siz       5996 TTTTCACCTAAAA-ACACTTAGGTTTTTTGGTTCCTTTTTTACCTGAT-A 6043

  scaffold50|si     945880 CTCCATACGTGGAGGACTCCATACGTGGGGGCGAGTGACATAGGCCAAGA 945929
                                 v   -----------------                       
  scaffold9|siz       6044 CTCCATTCGT-----------------GGGGCGAGTGACATAGGCCAAGA 6076

  scaffold50|si     945930 ATCAGCCCATTTTTGTACCCATTGGTACAAATTAGAAAAGGAGCATTCTC 945979
                                - i            v v        vivv   v       ----
  scaffold9|siz       6077 ATCAG-CTATTTTTGTACCCCTGGGTACAAAACCTAAATGGAGCAT---- 6121

  scaffold50|si     945980 AGGACTCCCCAGGCGGGAAATCCTCTG--CCCCTG--------ATCCAAA 946019
                           --  v ---   v ------ ii i  --      -------- i i   
  scaffold9|siz       6122 --GAAT---CAGCC------TTTTTTGTACCCCTGTGTACAAAACCTAAA 6160

  scaffold50|si     946020 -AG--GCA-----AGGACTCCCCAACATTGGAGTCCACCGCCCTGGTCCA 946061
                           -  --   -----     -   v ii vvi         v   -------
  scaffold9|siz       6161 TAGGAGCATTCTCAGGAC-CCCAAGTAGGAGAGTCCACCTCCC------- 6202

  scaffold50|si     946062 AAAGGCTAGGACTCCCCACCACAGGAGTCCACTGCCCTATGGGCTCCGGA 946111
                           i v   vv          v  ii i   i  vvi   i --ii vvvi  
  scaffold9|siz       6203 GACGGCATGGACTCCCCAACATGGAAGTTCAGAACCCCA--AACAAGAGA 6250

  scaffold50|si     946112 ACACC--AGAG-----TCCATAGCCCCT-TCAATTGGGAAGGCTAAATAC 946153
                                --i   -----  i -   vi  -   -----     v  viv  
  scaffold9|siz       6251 ACACCCTGGAGGAAGATCTA-AGCATCTATCA-----GAAGGGTATGAAC 6294

  scaffold50|si     946154 ATACCAAATGTGTGTAG-AATCTACACACATT-TTGTTTGCATTGTTTGG 946201
                                 v  -       -  i      -   v- i        i      
  scaffold9|siz       6295 ATACCATAT-TGTGTAGAAACCTACAC-CATGATCGTTTGCATCGTTTGG 6342

  scaffold50|si     946202 ATTGGAAGAGCAGCCCCACTGCCCTTCCATCCTCACAATTAGAGCAAATT 946251
                                  v-    ii        i              -   vi    v 
  scaffold9|siz       6343 ATTGGAAT-GCAGTTCCACTGCCTTTCCATCCTCACAA-TAGTACAAAAT 6390

  scaffold50|si     946252 A-AGCTCATAAAATAGAAACTTTGACCCCTGTCGAATCTACCTTTAATTT 946300
                            -            vi  v       v         i      v      
  scaffold9|siz       6391 ATAGCTCATAAAATCAAATCTTTGACACCTGTCGAACCTACCTATAATTT 6440

  scaffold50|si     946301 TTGCGTGATATTTATTTTGCAACAA--TACAGCTCAGGCCA 946339
                            i          --    i i    -- v i       i  
  scaffold9|siz       6441 TCGCGTGATATT--TTTTACGACAATTTTCGGCTCAGGTCA 6479

Matrix = 20p43g.matrix
Kimura (with divCpGMod) = 9.79
Transitions / transversions = 1.45 (158/109)
Gap_init rate = 0.03 (82 / 2545), avg. gap size = 1.30 (107 / 82)


913 16.94 1.41 8.54 scaffold50|size1076052 946411 946623 (125757) C rnd-5_family-3391#Unknown (1) 370 172 m_b487s001i85 150800

  scaffold50|si     946411 GCAACCATTTTAGGACTGTTTTCATGTGATTGTCCAAGTATTAGTTCAGT 946460
                                 iv                i v  v v i v    i  v   iv 
C rnd-5_family-        370 GCAACCGGTTTAGGACTGTTTTCACGGGAATTTTCCAGTACTACTTCGCT 321

  scaffold50|si     946461 TATTAAATAAAAGTTGTACACATCAAAACAACAGATTTGGGGAGA-TTTC 946509
                                            - i i-    i      i    i     -    
C rnd-5_family-        320 TATTAAATAAAAGTTGT-CGCG-CAAAGCAACAGGTTTGAGGAGATTTTC 273

  scaffold50|si     946510 ACGGGATATCTTGGACTTCTCATGACAGCCTAAATAAATATAATGAAAAA 946559
                                 v -----------  iii             --  ?       v
C rnd-5_family-        272 ACGGGAAA-----------TCGCAACAGCCTAAATAA--ATNATGAAAAT 236

  scaffold50|si     946560 TCA--TCCAGTCTTCCATGCGATGGATTTTTCCTCAATGTGTTTCCGGTC 946607
                            ii--  i  i     i           ? --   i  i v         
C rnd-5_family-        235 TTGTCTCTAGCCTTCCGTGCGATGGATTNT--CTCGATATCTTTCCGGTC 188

  scaffold50|si     946608 TGATATTGATTTATCA 946623
                              ii         i 
C rnd-5_family-        187 TGACGTTGATTTATTA 172

Matrix = 20p43g.matrix
Kimura (with divCpGMod) = 14.14
Transitions / transversions = 2.30 (23/10)
Gap_init rate = 0.09 (19 / 212), avg. gap size = 1.05 (20 / 19)


652 23.54 10.23 1.04 scaffold50|size1076052 946651 946826 (125554) C genome_11_1145#DNA (219) 666 475 m_b487s001i86 150801

  scaffold50|si     946651 TGGCAAAGCTTTCTTTCTCAGAAAGTCCATTCAAAAGATGCCCTTATAGC 946700
                             i v    v     - v i        i   iiv vv  i   iv v  
C genome_11_114        666 TGACTAAGCATTCTT-CGCGGAAAGTCCGTTCGGCATCTGTCCTCCTCGC 618

  scaffold50|si     946701 TCAGTAGAACAAAAATCTCCCATGAT------------------TCGTGG 946732
                              iii   -iv  i      i    ------------------  i   
C genome_11_114        617 TCAACGGAA-GCAAGTCTCCCGTGATGAATGGGAGGCTCTCGATTCATGG 569

  scaffold50|si     946733 GAACACTCCCATGAATTCCCATGAATCATGGGAACCTCCTATGAACCACA 946782
                               v     i   v                        i i   i  ii
C genome_11_114        568 GAACCCTCCCGTGATTTCCCATGAATCATGGGAACCTCCCACGAATCATG 519

  scaffold50|si     946783 GGAGCCTCACATGATTCATGGGAACAACCAAGGATTCATGGGAA 946826
                              iv   v     v   i    i vv  v v            
C genome_11_114        518 GGAAACTCCCATGAATCACGGGAGCCTCCCATGATTCATGGGAA 475

Matrix = 20p43g.matrix
Kimura (with divCpGMod) = 22.49
Transitions / transversions = 1.28 (23/18)
Gap_init rate = 0.02 (3 / 175), avg. gap size = 6.67 (20 / 3)


910 13.29 6.33 0.00 scaffold50|size1076052 946828 946985 (125395) C rnd-5_family-3391#Unknown (203) 168 1 m_b487s001i87 150800

  scaffold50|si     946828 CACTCAACAGATCA-GGCTCAAATATAACTGCCAAGCATGTCACTCAGAC 946876
                                  v i    -      v v  ii    v     i v  v      
C rnd-5_family-        168 CACTCAAGAAATCAAGGCTCATAGATGGCTGCGAAGCACGACAATCAGAC 119

  scaffold50|si     946877 AGCAATCGAGTTGTTCTCTACTTAGGAACTGTCAGATGATGATGGTATGC 946926
                              i          i                 ?             i   
C rnd-5_family-        118 AGCGATCGAGTTGTCCTCTACTTAGGAACTGTNAGATGATGATGGTGTGC 69

  scaffold50|si     946927 TTATG-TTTTGGTGAAGAGTAATACTGGTAGGATGGGATTT--TGGGTC- 946972
                           v i  -      i            i    i    i     --     i-
C rnd-5_family-         68 ATGTGTTTTTGGCGAAGAGTAATACCGGTAAGATGAGATTTTATGGGTTT 19

  scaffold50|si     946973 ----CCCAT-ATTTTTGG 946985
                           ----    i-        
C rnd-5_family-         18 CTGGCCCACGATTTTTGG 1

Matrix = 20p43g.matrix
Kimura (with divCpGMod) = 11.39
Transitions / transversions = 2.00 (14/7)
Gap_init rate = 0.04 (6 / 157), avg. gap size = 1.67 (10 / 6)


5409 19.51 0.83 5.30 scaffold50|size1076052 946994 948194 (124186) C rnd-1_family-384#Unknown (1688) 2997 1848 m_b487s001i88 150802

  scaffold50|si     946994 TAATGGTCTCTTCCAAACCTGCACATGCATGATTGTTTGTGTTCAATACC 947043
                               v              vi                 i    v      
C rnd-1_family-       2997 TAATCGTCTCTTCCAAACCGACACATGCATGATTGTTTATGTTAAATACC 2948

  scaffold50|si     947044 TTTGGAACTGGGAAATTCTTCATAACAGAGTGCATACCATTTGTCGAGGA 947093
                             i     i              i ii      iii        vi  i 
C rnd-1_family-       2947 TTCGGAACCGGGAAATTCTTCATGATGGAGTGCGCGCCATTTGTGAAGAA 2898

  scaffold50|si     947094 TCATAAAACATCCTTTGTTTTCTATGGGAATGTTGTCTTGATATTATCCT 947143
                             vivv   i  i  ii   ivii       v     v   i  i   v 
C rnd-1_family-       2897 TCTCTTAACGTCTTTCATTTCACGTGGGAATTTTGTCGTGACATCATCGT 2848

  scaffold50|si     947144 GATATATGGATTCCAATACAAACAGTTCGAGTTTCTTATTGTGGTATGTC 947193
                              v      ii     v i        i i     i     vi      
C rnd-1_family-       2847 GATTTATGGACCCCAATCCGAACAGTTCAAATTTCTCATTGTCATATGTC 2798

  scaffold50|si     947194 AC-AAGTCTTGTTTGTATTCACCTGGAAGTT-CATGATGATGTGATGGTA 947241
                             -                    v       -                  
C rnd-1_family-       2797 ACGAAGTCTTGTTTGTATTCACCGGGAAGTTTCATGATGATGTGATGGTA 2748

  scaffold50|si     947242 CTTGAATACATCTCACTTGAATACATCTCACACATCCTGTCGACCAACAG 947291
                                   i ----   i -- i --   ------   v   v   -  i
C rnd-1_family-       2747 CTTGAATATA----ACTCG--TGC--CTC------CCTTTCGCCCA-CAA 2713

  scaffold50|si     947292 GGATATGAGTTTTCTCCTGCTTGCCAGAGTTCACTCTGCCAACCAAACCA 947341
                            v     v  v     vi v     iiv    i       v         
C rnd-1_family-       2712 GTATATGCGTGTTCTCACGATTGCCGACGTTCGCTCTGCCCACCAAACCA 2663

  scaffold50|si     947342 CAATAACCTCAAGTATTGTTGCAATTATTTTTGGC-TTCTTGATACACTT 947390
                            i      i vv       ii      i    i  -    v  v i    
C rnd-1_family-       2662 CGATAACCCCCTGTATTGTCACAATTACTTTTAGCCTTCTGGAAATACTT 2613

  scaffold50|si     947391 CTGATAGAAATACAGCTGGTTTTGACATTGTGACTTCCAAACACTTCTCT 947440
                                                      v  ?       i      vi   
C rnd-1_family-       2612 CTGATAGAAATACAGCTGGTTTTGACAGTGNGACTTCCGAACACTGTTCT 2563

  scaffold50|si     947441 TTCTTAGGAGCTTTTCATTTTCTTCTTGCATATCTGAGATTGAACAATCC 947490
                                    i   v  ? v      ii vi i   i   vi   v    v
C rnd-1_family-       2562 TTCTTAGGAACTTATCNTGTTCTTCCCGAGTGTCTAAGAACGAAAAATCA 2513

  scaffold50|si     947491 TCATAGCTGTAATAACAATTGCCATCCTCATATATGGTGATAG-GAGCAT 947539
                                              i v i         ii        -      
C rnd-1_family-       2512 TCATAGCTGTAATAACAATCGGCGTCCTCATATGCGGTGATAGCGAGCAT 2463

  scaffold50|si     947540 GTCAGCATGATTGGGGACATCTTTGTCCTTATCCAAGTGGATATTTTCTT 947589
                              ?    vi ii vi       i   v        vv  i   i     
C rnd-1_family-       2462 GTCNGCATCGTCAGCAACATCTTCGTCATTATCCAACGGGGTATCTTCTT 2413

  scaffold50|si     947590 CCTGACGAGGAGAATTTGGATCCAGGCCACACATTATGTAATCGTAATAA 947639
                             vv v v        i         i                  i    
C rnd-1_family-       2412 CCATAGGTGGAGAATTCGGATCCAGGTCACACATTATGTAATCGTGATAA 2363

  scaffold50|si     947640 CATTCAAATCTTT-GTTTTCTATCTCATCCCATGTCATCAACTGGTCTGC 947688
                            iv      v   -     v   v         vi i   i     i v 
C rnd-1_family-       2362 CGGTCAAATATTTCGTTTTGTATATCATCCCATTCCGTCAGCTGGTTTTC 2313

  scaffold50|si     947689 CGCTGCAGTCTGAATGACTTATGGATTGAATGCATTTTT-TCATCTATAC 947737
                            ii    v    v    v v          iiv      -          
C rnd-1_family-       2312 CATTGCATTCTGTATGAGTAATGGATTGAACAGATTTTTGTCATCTATAC 2263

  scaffold50|si     947738 AATCTTCCTCCATTGATTGATTGTCATCAGGATCATCTTTGTTAAAATCA 947787
                                   v  i        i i   i   v        i          
C rnd-1_family-       2262 AATCTTCCGCCGTTGATTGACTATCACCAGTATCATCTTCGTTAAAATCA 2213

  scaffold50|si     947788 CCCATATCATTGCAGTCAACAAAAAACTTGAGTGCATCTCTGAAGCAATT 947837
                             ?  i  i            vviv   ii v  v    ?i    vi  i
C rnd-1_family-       2212 CCNATGTCGTTGCAGTCAACACCGTACTCAACTGAATCTNCGAAGAGATC 2163

  scaffold50|si     947838 GTGTTCC-ACGCCAATGATCATGGTCTTTATGATTATCAATATC--TTTA 947884
                                  -v i   --       ii   i    vv    iiv  --iv  
C rnd-1_family-       2162 GTGTTCCTCCACCA--GATCATGACCTTCATGAGAATCAGCCTCCGCGTA 2115

  scaffold50|si     947885 TCATAAATTTTGTCATTTTCAATACTAAGAACATTTTCATCTATGCGTTG 947934
                           iiv  v iv     i   ------------  v?    iv v  ------
C rnd-1_family-       2114 CTCTACACGTTGTCGTTT------------ACCNTTTCGACGAT------ 2083

  scaffold50|si     947935 TGCTTTACTTTTTTCATGATCTTTTTTAGGGATCTCTTGTCAGTCAACAC 947984
                           -------     v viv     i ------------ i   iv i   i 
C rnd-1_family-       2082 -------CTTTTGTAGGGATCTCT------------TCGTCGCTTAACGC 2052

  scaffold50|si     947985 GTGGCTGTGGGCAACCTTGAAATGTTGTTGCATATGACAGGCCGGAGGCC 948034
                              v     v  i     i         iv       -------      
C rnd-1_family-       2051 GTGTCTGTGTGCGACCTTAAAATGTTGTCTCATATGA-------GAGGCC 2009

  scaffold50|si     948035 GGAGTATGTCCAAATCTCACAAGTGTTCTATATCCCAGATCAACTTGCAA 948084
                                 i               i        v  iv        v  i  
C rnd-1_family-       2008 GGAGTACGTCCAAATCTCACAAATGTTCTATTTCTGAGATCAACGTGTAA 1959

  scaffold50|si     948085 ATCAC-ATCGGTGCAGCAGGGGACATCTGATTTACATCCAGTACAGCTGG 948133
                           v    -     i     i i   v     v         vv i      i
C rnd-1_family-       1958 TTCACAATCGGCGCAGCGGAGGAAATCTGTTTTACATCCCCTGCAGCTGA 1909

  scaffold50|si     948134 CATGAGCATACTTCAGACCCTCTTTAGGGGTGTCATAAATGGATACCTGC 948183
                                i        iv        v    ?i   i         ivvv  
C rnd-1_family-       1908 CATGAACATACTTCGTACCCTCTTGAGGGNCGTCGTAAATGGATGAAAGC 1859

  scaffold50|si     948184 TTGCGAACTCT 948194
                               i    i 
C rnd-1_family-       1858 TTGCAAACTTT 1848

Matrix = 20p43g.matrix
Kimura (with divCpGMod) = 18.26
Transitions / transversions = 1.31 (126/96)
Gap_init rate = 0.06 (70 / 1200), avg. gap size = 1.01 (71 / 70)

8668 19.10 5.22 5.37 scaffold50|size1076052 947924 950032 (122348) C rnd-1_family-384#Unknown (2572) 2113 8 m_b487s001i89 150802

  scaffold50|si     947924 TCTATGCGTTGTGCTTTACTTTTTTCATGATCTTTTTTAGGGATCTCTT- 947972
                               ii      vv     i?   iv i        v            -
C rnd-1_family-       2113 TCTACACGTTGTCGTTTACCNTTTCGACGATCTTTTGTAGGGATCTCTTC 2064

  scaffold50|si     947973 GTCAGTCAACACGTGGCTGTGGGCAACCTTGAAATGTTGTTGCATATGAC 948022
                              iv i   i    v     v  i     i         iv       -
C rnd-1_family-       2063 GTCGCTTAACGCGTGTCTGTGTGCGACCTTAAAATGTTGTCTCATATGA- 2015

  scaffold50|si     948023 AGGCCGGAGGCCGGAGTATGTCCAAATCTCACAAGTGTTCTATATCCCAG 948072
                           ------            i               i        v  iv  
C rnd-1_family-       2014 ------GAGGCCGGAGTACGTCCAAATCTCACAAATGTTCTATTTCTGAG 1971

  scaffold50|si     948073 ATCAACTTGCAAATCACA-TCGGTGCAGCAGGGGACATCTGATTTACATC 948121
                                 v  i  v     -    i     i i   v     v        
C rnd-1_family-       1970 ATCAACGTGTAATTCACAATCGGCGCAGCGGAGGAAATCTGTTTTACATC 1921

  scaffold50|si     948122 CAGTACAGCTGGCATGAGCATACTTCAGACCCTCTTTAGGGGTGTCATAA 948171
                            vv i      i     i        iv        v    ?i   i   
C rnd-1_family-       1920 CCCTGCAGCTGACATGAACATACTTCGTACCCTCTTGAGGGNCGTCGTAA 1871

  scaffold50|si     948172 ATGGATACCTGCTTGCGAACTCTTTGACTGACAGTTCAATGCAATCGCAG 948221
                                 ivvv      i  --    -----    v   ----   i-  v
C rnd-1_family-       1870 ATGGATGAAAGCTTGCAAA--CTTT-----ACAGGTCA----AATT-CAT 1833

  scaffold50|si     948222 TGTAGTAAGGAAACTATATGATGTAAATCACAAAGTAAAGCAAAGTTGAC 948271
                            v ----------  viv  v v --- v   i-v i      vvi ii 
C rnd-1_family-       1832 TTT----------CTTCTTGTTTT---TGACAG-TTGAAGCAATCCTAGC 1797

  scaffold50|si     948272 GAAGATGGAAAGGAGCAACAATATCCAAATATAAATTCCTGCCAGTTTCC 948321
                            vv i v    i  -ii v    i  v vi iv     vi         i
C rnd-1_family-       1796 GCTGGTTGAAAAGA-TGAGAATACCCCATCACCAATTCGCGCCAGTTTCT 1748

  scaffold50|si     948322 TACAAAGAATCAATGG----GCCCTGTACCATCATACG---------TTT 948358
                            -ii?     -     ----  v v ii  --  i   ---------   
C rnd-1_family-       1747 T-TGNAGAAT-AATGGAAGNGCACGGCGCC--CACACGCATATATTTTTT 1702

  scaffold50|si     948359 GACCATTGCCTTTGATCATACTAGATCCTACTTAAGGTATCAAGGGCTAC 948408
                               i    i   v -vi      ?        i   ivi viv  vi  
C rnd-1_family-       1701 GACCGTTGCTTTTTA-AGTACTAGNTCCTACTTGAGGCTCCCGTGGACAC 1653

  scaffold50|si     948409 AGAGTGCCAAATTT-CAGCCCAGCAGTTGGTTGACATGATTTTT----AT 948453
                            v-           -      i  -    v       v      ----  
C rnd-1_family-       1652 AC-GTGCCAAATTTTCAGCCCGGC-GTTGTTTGACATCATTTTTTTCCAT 1605

  scaffold50|si     948454 GAACAGTGACA--ATAC---------TTC-TTTATCACAAAATGATTTCT 948491
                                 iv   --i   ---------   -  iv  v             
C rnd-1_family-       1604 GAACAGCCACATAGTACGTAACTACTTTCATTCTTCCCAAAATGATTTCT 1555

  scaffold50|si     948492 CAACCAAATAATCCACAACA---AGTTTTTAACATCATTAATACCTATGA 948538
                                              v---i           i v      ii i i
C rnd-1_family-       1554 CAACCAAATAATCCACAACCCGTGGTTTTTAACATTAATAATACTCACGG 1505

  scaffold50|si     948539 CAATA-TTATGTTAACCATGCTGTCAGGTCGCCAACACCAGGGGCAACAG 948587
                           v  i -i     i            v       i       i   v    
C rnd-1_family-       1504 AAACAACTATGTCAACCATGCTGTCCGGTCGCCGACACCAGAGGCCACAG 1455

  scaffold50|si     948588 TGGATGAGTGTGCTCAAGTGAGTGATGTGCGCCCACTCCAATGTCACATC 948637
                           vv v              i i iv i    --i i      i     v  
C rnd-1_family-       1454 GTGCTGAGTGTGCTCAAGCGGGCCACGTGC--TCGCTCCAACGTCACCTC 1407

  scaffold50|si     948638 TTCAGGAGGCTCAAAAGAATGACACCATGCCAAGTGGCATATGTTCCTCA 948687
                              i?              iiv   viv?  i vv    v  v    v  
C rnd-1_family-       1406 TTCGNGAGGCTCAAAAGAACACCACAGANCCGACGGGCAAATCTTCCACA 1357

  scaffold50|si     948688 ACTTTGAACAATCACATGGGTTTTGACCATCTGAAGGG-----CACAAAC 948732
                               i        v         i i-----       -----       
C rnd-1_family-       1356 ACTTCGAACAATCTCATGGGTTTCGG-----TGAAGGGGAAGACACAAAC 1312

  scaffold50|si     948733 TCTCGCAACAAAGAAATGGCAACATGTCACGAAAATCATCCATTGAATAA 948782
                               v          ? i v  ivv  --------   ----------  
C rnd-1_family-       1311 TCTCTCAACAAAGAANTAGGAATTAGT--------TCA----------AA 1280

  scaffold50|si     948783 TGACATTCATTCTCCCA-CAAAATGCCACCCCTCTGAAGACACAATGGAA 948831
                             i vi      v  v -    iiv vivv  - v   v      ii  -
C rnd-1_family-       1279 TGGCTCTCATTCGCCAAGCAAAGCTCGGGACC-CGGAATACACAACAGA- 1232

  scaffold50|si     948832 GAAGATAACCACACAAACCACCCACCCATTGCCACACAAAAGTTAACCAC 948881
                           --------  ---    i  i   i       ii        --------
C rnd-1_family-       1231 --------CC---CAAATCATCCATCCATTGCTGCACAAAAG-------- 1201

  scaffold50|si     948882 ACTAAGAGACAATCACAAAAATCAACCATCCAGTGCCACACAACACAGAA 948931
                           -----i   ivii   i  -------  --   ----  i-i  viiv  
C rnd-1_family-       1200 -----AAGATCGCCACGAA-------CA--CAG----ACG-GACTTGCAA 1170

  scaffold50|si     948932 TCTGTATTGAGACAATCATGGAAGGACTTGTTATATTGGATGACATTCTT 948981
                             v  i        iv  v      vv               i ivv  i
C rnd-1_family-       1169 TCAGTGTTGAGACAGACAGGGAAGGCGTTGTTATATTGGATGGCGGACTC 1120

  scaffold50|si     948982 GTTCCATATAAAAGGGGGAGTATCAATATTGCACGTGCAA-AAAATACTT 949030
                                   i    i    i  v     i      i     -        v
C rnd-1_family-       1119 GTTCCATACAAAAAGGGGGGTCTCAATGTTGCACATGCAACAAAATACTG 1070

  scaffold50|si     949031 GTCCTATTGTGCTCACATTCTTCCTGGCATGAACCTTACTTGCGTTCTTG 949080
                                   i      i  i v              v    ?  v   i  
C rnd-1_family-       1069 GTCCTATTATGCTCATATCCGTCCTGGCATGAACCGTACTNGCTTTCCTG 1020

  scaffold50|si     949081 CTGTTACAGAGA-----------GATTTCCTTGAAACGTTGTAAATCATC 949119
                                      i-----------         v   v   i ivviv   
C rnd-1_family-       1019 CTGTTACAGAGGAAAATGTGCATGATTTCCTTCAAAGGTTATGCTCAATC 970

  scaffold50|si     949120 TGTCAAGATATGATCAGCATTGGGAAAGCCTCATTTGAAGGAGAACTAGT 949169
                           i i      i  ?       i        i     i    v  v v    
C rnd-1_family-        969 CGCCAAGATGTGNTCAGCATCGGGAAAGCTTCATTCGAAGCAGCAATAGT 920

  scaffold50|si     949170 TCAAGTATTCAATCTTAGTGGACACAC-AACAGGGGTTAGCCAATGACCT 949218
                           ivv  ii       vv  i        - i   i   i       i   v
C rnd-1_family-        919 CGCAGCGTTCAATCAAAGCGGACACACTAGCAGAGGTCAGCCAATAACCA 870

  scaffold50|si     949219 GAACTACTTATGTTGAAGACCTTCTGCATAATTGTAAGGGAAATGTCTTA 949268
                            v   i  v              v  ii      v       i       
C rnd-1_family-        869 GCACTGCTGATGTTGAAGACCTTATGTGTAATTGGAAGGGAAGTGTCTTA 820

  scaffold50|si     949269 AGTCGTCTCCAGCTCAATTGGAGAAATTTTCACAGTCTAAACACTGAGAA 949318
                              i                      iv          v     i     
C rnd-1_family-        819 AGTTGTCTCCAGCTCAATTGGAGAAACATTCACAGTCTCAACACCGAGAA 770

  scaffold50|si     949319 TAGTGAATTTC--------ATGCTTCCTATGTATGGCAATTGTTGTTCGC 949360
                           i          -------- i      i   ----           v ii
C rnd-1_family-        769 CAGTGAATTTCTCAAAGAAACGCTTCCCATG----GCAATTGTTGTGCAT 724

  scaffold50|si     949361 GGAGCAACTCATGATCCACCATATACCATTTGTGATGCT-TCAGTGATAA 949409
                                               i        iv    i   -          
C rnd-1_family-        723 GGAGCAACTCATGATCCACCGTATACCATCAGTGACGCTATCAGTGATAA 674

  scaffold50|si     949410 GGCCAATACAAAGAGAAGAGTGTCAAACCATAGCTTAGTCAGACTTGCTA 949459
                              vi       i     i     i  i   i  i      i      v 
C rnd-1_family-        673 GGCAGATACAAAAAGAAGGGTGTCGAATCATGGCCTAGTCAAACTTGCGA 624

  scaffold50|si     949460 ACTCTGCATATGTGGATGTAAAGACAAAGTTTCAAC-TCTTGAGGAAA-- 949506
                                  v i   i          vi  i       -   i       --
C rnd-1_family-        623 ACTCTGCCTGTGTAGATGTAAAGAAGAAATTTCAACATCTCGAGGAAAAG 574

  scaffold50|si     949507 TTATGAGGGATGTCTGTGAGAACCAATGTAGGGAGGCAAACAGCATGTGT 949556
                               vv  i                 v i    -             i i
C rnd-1_family-        573 TTATTTGGAATGTCTGTGAGAACCAAGGCAGGG-GGCAAACAGCATGCGC 525

  scaffold50|si     949557 ATGCTGATCCCTATGAGATTGAAGTTTCTTTTGAAAATCAGGCAAAAGGA 949606
                                    vi                 v     v               
C rnd-1_family-        524 ATGCTGATCATTATGAGATTGAAGTTTCGTTTGATAATCAGGCAAAAGGA 475

  scaffold50|si     949607 TGAAGCAAGACATACATCTTGGTGCAGAAGAGATTTTTCAAGGGAGAGCA 949656
                           i  vv                         v    v          i ? 
C rnd-1_family-        474 CGATCCAAGACATACATCTTGGTGCAGAAGCGATTGTTCAAGGGAGGGNA 425

  scaffold50|si     949657 TTTTTCCGACAATAATCCACCAACTGAATAAAACATCTACAAGGATATCT 949706
                                 i                     i--         i  v i    
C rnd-1_family-        424 TTTTTCTGACAATAATCCACCAACTGAAC--AACATCTACGAGCACATCT 377

  scaffold50|si     949707 CAACAGCAGGGACAAAGTTGAGATCCTCTTGCAAGCTGCTGTCTCTTG-T 949755
                              i   i     i     i          i              vv -v
C rnd-1_family-        376 CAATAGCGGGGACGAAGTTAAGATCCTCTTACAAGCTGCTGTCTCAAGAG 327

  scaffold50|si     949756 CAAAAAGAGCAGGG------------GTGC------CACACATGGATGAT 949787
                               i  i      ------------    ------  ii          
C rnd-1_family-        326 CAAAGAGGGCAGGGATNTCCCGGCAAGTGCTATCATCATGCATGGATGAT 277

  scaffold50|si     949788 TGCCATCAAGA---AAA-------------ATTACTCTTCCTCCAGATTT 949821
                              i   i   ---   -------------  i           v     
C rnd-1_family-        276 TGCTATCGAGAGGTAAACTGTTCATCAAGCATCACTCTTCCTCCTGATTT 227

  scaffold50|si     949822 GGATGATGTACTTAGTCTCACTGCTAGTATGGAAGGCAATTAATCTGCAA 949871
                                        ii    iv   vvv   i      i v v   vv   
C rnd-1_family-        226 GGATGATGTACTTGATCTCGGTGCGTCTATAGAAGGCGAGTCATCGTCAA 177

  scaffold50|si     949872 TCAACAGTTTGTTGCA----AGAG----GGACCACCATCCTTCAAAGACA 949913
                             i  v    v iv  ----   i----   v  v      i  vv    
C rnd-1_family-        176 TCGACTGTTTCTCTCACGATAGAAGGCTGGAGCAACATCCTCCACCGACA 127

  scaffold50|si     949914 GAGAATCATTGGCAGGTGGAGGAATACTAGAGGATCCGGCATCAATAGCA 949963
                               v  vii iv ivv       i   i      ivv       i   v
C rnd-1_family-        126 GAGATTCCCCGAAAATGGGAGGAACACTGGAGGATTGCGCATCAACAGCC 77

  scaffold50|si     949964 TTAGCAGATTGAACAGTCTTGGCAGAGGCAACACCAGCAGCCTTCAAAGA 950013
                             i    v v         i     v    i            i      
C rnd-1_family-         76 TTGGCAGCTGGAACAGTCTCGGCAGTGGCAGCACCAGCAGCCTCCAAAGA 27

  scaffold50|si     950014 TAGAGCAGCAACAGCAGGT 950032
                              i  v            
C rnd-1_family-         26 TAGGGCTGCAACAGCAGGT 8

Matrix = 20p43g.matrix
Kimura (with divCpGMod) = 19.01
Transitions / transversions = 1.27 (213/168)
Gap_init rate = 0.07 (140 / 2108), avg. gap size = 1.59 (223 / 140)


8412 21.63 6.86 4.80 scaffold50|size1076052 947924 950313 (122067) rnd-5_family-1738#LINE/R1 11856 14292 (1997) m_b487s001i90 150803

  scaffold50|si     947924 TCTATGCGTTGTGCTTTACTTTTTTCATGATCTTTTTTAGGGATCTCTT- 947972
                               ii      vv     iv   iv i        v            -
  rnd-5_family-      11856 TCTACACGTTGTCGTTTACCGTTTCGACGATCTTTTGTAGGGATCTCTTC 11905

  scaffold50|si     947973 GTCAGTCAACACGTGGCTGTGGGCAACCTTGAAATGTTGTTGCATATGAC 948022
                             iiv i   i    v     v  i     i         iv       -
  rnd-5_family-      11906 GTTGCTTAACGCGTGTCTGTGTGCGACCTTAAAATGTTGTCTCATATGA- 11954

  scaffold50|si     948023 AGGCCGGAGGCCGGAGTATGTCCAAATCTCACAAGTGTTCTATATCCCAG 948072
                           ------           ii               i     ?  v  iv  
  rnd-5_family-      11955 ------GAGGCCGGAGTGCGTCCAAATCTCACAAATGTTCNATTTCTGAG 11998

  scaffold50|si     948073 ATCAACTTGCAAATCACA-TCGGTGCAGCAGGGGACATCTGATTTACATC 948121
                                 vv i  v     -    i     i i   v     v        
  rnd-5_family-      11999 ATCAACGAGTAATTCACAATCGGCGCAGCGGAGGAAATCTGTTTTACATC 12048

  scaffold50|si     948122 CAGTACAGCTGGCATGAGCATACTTCAGACCCTCTTTAGGGGTGTCATAA 948171
                            vv i  v   i     i        iv        v    vi   i   
  rnd-5_family-      12049 CCCTGCATCTGACATGAACATACTTCGTACCCTCTTGAGGGCCGTCGTAA 12098

  scaffold50|si     948172 ATGGATACCTGCTTGCGAACTCTTTGACTGACAGTTCAA-TGCAATCGCA 948220
                                 ivvv v    i  --    -----    v    - v  v iv -
  rnd-5_family-      12099 ATGGATGAAAGGTTGCAAA--CTTT-----ACAGGTCAAATTCATTTTC- 12140

  scaffold50|si     948221 GTGTAGTAAGGAAACTATATGATGTAAATCACAAAGTAAAGCAAAGTTGA 948270
                           v v    -------- v -   i---------- iv i      vvi ii
  rnd-5_family-      12141 TTCTAGT--------TTT-TGAC----------AGTTGAAGCAATCCTAG 12171

  scaffold50|si     948271 CGAAGATGGAAAGGAGCAACAATATCCAAATATAAATTCCTGCCAGTTTC 948320
                             vv i v    i  -ii v    i  v vi iv     vi         
  rnd-5_family-      12172 CGCTGGTTGAAAAGA-TGAGAATACCCCATCACCAATTCGCGCCAGTTTC 12220

  scaffold50|si     948321 CT-ACA-AAGAATCAATGGGCCCTGTACCATCATACGT---------TTG 948359
                           i -i  -  v   vi v i  v v vi  --  i    ---------   
  rnd-5_family-      12221 TTTGCAGAATAATGGAAGAGCACGGAGCC--CACACGTATATATTTTTTG 12268

  scaffold50|si     948360 ACCATTGCCTTTGATCA--TACTAGATCCTACTTAAGGTATCAAGGGCTA 948407
                              i    i   -- i --      v     vv i  iivi viv  vi 
  rnd-5_family-      12269 ACCGTTGCTTTT--TTAGGTACTAGTTCCTAAATGAGACTCCCGTGGACA 12316

  scaffold50|si     948408 CAGAGTGCCAAATTT-CAGCCCAGCAGTTGGTTGACATGATTTTT---AT 948453
                             v-           -      v vv    v       v   ?  ---  
  rnd-5_family-      12317 CAC-GTGCCAAATTTTCAGCCCCGACGTTGTTTGACATCATTNTTTCCAT 12365

  scaffold50|si     948454 GAACAGTGACA--ATAC----------TTC-TTTATCACAAAATGATTTC 948490
                              i  iv   --i   ----------   -   v  v            
  rnd-5_family-      12366 GAATAGCCACATAGTACGGTAACTACTTTCATTTTTCCCAAAATGATTTC 12415

  scaffold50|si     948491 TCAACCAAATAATCCACAACA---AGTTTTTAACATCATTAATACCTATG 948537
                                               v---i           i v      ii i 
  rnd-5_family-      12416 TCAACCAAATAATCCACAACCCGTGGTTTTTAACATTAATAATACTCACG 12465

  scaffold50|si     948538 ACAATA-TTATGTTAACCATGCTGTCAGGTCGCCAACACCAGGGGCAACA 948586
                           iv  i -i     i            v       i       i   v   
  rnd-5_family-      12466 GAAACAACTATGTCAACCATGCTGTCCGGTCGCCGACACCAGAGGCCACA 12515

  scaffold50|si     948587 GTGGATGAGTGTGCTCAAGTGAGTGATGTGCGCCCACTCCAATGTCACAT 948636
                            vv v      i       i i iv i    --i i    i i     v 
  rnd-5_family-      12516 GGTGCTGAGTGCGCTCAAGCGGGCCACGTGC--TCGCTCCGACGTCACCT 12563

  scaffold50|si     948637 CTTCAGGAGGCTCAAAAGAATGACACCATG---CCAAGTGGCATATGTTC 948683
                               iv              ---     ii---  ? vv    v  v   
  rnd-5_family-      12564 CTTCGTGAGGCTCAAAAGAA---CACCACAGATCCNACGGGCAAATCTTC 12610

  scaffold50|si     948684 CTCAACTTTGAACAATCACATGGGTTTTGACCATCTGAAGGG-----CAC 948728
                            v  v   i        v         i i-----      i----- i 
  rnd-5_family-      12611 CACACCTTCGAACAATCTCATGGGTTTCGG-----TGAAGGAGAAGACGC 12655

  scaffold50|si     948729 AAACTCTCGCAACAAAGAAATGGCAACATGTCACGAAAATCATCCATTGA 948778
                                   v          i i v  ivv  --------   --------
  rnd-5_family-      12656 AAACTCTCTCAACAAAGAAGTAGGAATTAGT--------TCA-------- 12689

  scaffold50|si     948779 ATAATGACATTCATTCTCCCA-CAAAATGCCACCCCTCTGAAGACACAAT 948827
                           --    i vi      v  v -    iiv vivv  - v   v    v i
  rnd-5_family-      12690 --AATGGCTCTCATTCGCCAAGCAAAGCTCGGGACC-CGGAATACACCAC 12736

  scaffold50|si     948828 GGAAGAAGATAACCACACAAACCACCCACCCATTGCCACACAAAAGTTAA 948877
                           i  ---------  ---    i  i   i       ii        ----
  rnd-5_family-      12737 AGA---------CC---CAAATCATCCATCCATTGCTGCACAAAAG---- 12770

  scaffold50|si     948878 CCACACTAAGAGACAATCACAAAAATCAACCATCCAGTGCCACACAACAC 948927
                           ---------i   ivii   i  v iv   viv i--   ----------
  rnd-5_family-      12771 ---------AAGATCGCCACGAACACAAACGGACT--TGC---------- 12799

  scaffold50|si     948928 AGAATCTGTATTGAGACAATCATGGAAGGACTTGTTATATTGGATGACAT 948977
                           --    v  i       iivi v      vv               i iv
  rnd-5_family-      12800 --AATCAGTGTTGAGACGGATAGGGAAGGCGTTGTTATATTGGATGGCGG 12847

  scaffold50|si     948978 TCTTGTTCCATATAAAAGGGGGAGTATCAATATTGCACGTGCAA-AAAAT 949026
                           v  i        i    i    i  v     i      i   v -     
  rnd-5_family-      12848 ACTCGTTCCATACAAAAAGGGGGGTCTCAATGTTGCACATGCCACAAAAT 12897

  scaffold50|si     949027 ACTTGTCCTATTGTGCTCACATTCTTCCTGGCATGAACCTTACTTGCGTT 949076
                              v        i      i  i v       i     vv  v v  v  
  rnd-5_family-      12898 ACTGGTCCTATTATGCTCATATCCGTCCTGGCGTGAACGGTAGTAGCTTT 12947

  scaffold50|si     949077 CTTGCTGTTACAGAGA-----------GATTTCCTTGAAACGTTGTAAAT 949115
                            i             i-----------         v   v   i ivvi
  rnd-5_family-      12948 CCTGCTGTTACAGAGGAAAATGTGCATGATTTCCTTCAAAGGTTATGCTC 12997

  scaffold50|si     949116 CATCTGTCAAGATATGATCAGCATTGGGAAAGCCTCATTTGAAGGAGAAC 949165
                           v   i i      i  v       i        i     i   vv  v v
  rnd-5_family-      12998 AATCCGCCAAGATGTGCTCAGCATCGGGAAAGCTTCATTCGAATCAGCAA 13047

  scaffold50|si     949166 TAGTTCAAGTATTCAATCTTAGTGGACACAC-AACAGGGGTTAGCCAATG 949214
                               ivv  ii       vv  i        - i   i   i       i
  rnd-5_family-      13048 TAGTCGCAGCGTTCAATCAAAGCGGACACACTAGCAGAGGTCAGCCAATA 13097

  scaffold50|si     949215 ACCTGAACTACTTATGTTGAAGACCTTCTGCATAATTGTAAGGGAAATGT 949264
                              v v   i  v              v  ii      v       i   
  rnd-5_family-      13098 ACCAGCACTGCTGATGTTGAAGACCTTATGTGTAATTGGAAGGGAAGTGT 13147

  scaffold50|si     949265 CTTAAGTCGTCTCCAGCTCAATTGGAGAAATTTTCACAGTCTAAACACTG 949314
                                  i          v           iv          v     i 
  rnd-5_family-      13148 CTTAAGTTGTCTCCAGCTAAATTGGAGAAACATTCACAGTCTCAACACCG 13197

  scaffold50|si     949315 AGAATAGTGAATTTC--------ATGCTTCCTATGTATGGCAATTGTTGT 949356
                               i          -------- i          ----           
  rnd-5_family-      13198 AGAACAGTGAATTTCTCAAAGAAACGCTTCCTATG----GCAATTGTTGT 13243

  scaffold50|si     949357 TCGCGGAGCAACTCATGATCCACCATATACCATTTGTGATGCT-TCAGTG 949405
                           v ii           ?        i     v  iv    i   -      
  rnd-5_family-      13244 GCATGGAGCAACTCANGATCCACCGTATACGATCAGTGACGCTATCAGTG 13293

  scaffold50|si     949406 ATAAGGCCAATACAAAGAGAAGAGTGTCAAACCATAGCTTAGTCAGACTT 949455
                             v    vi       i     i     i  i   i  i      i    
  rnd-5_family-      13294 ATCAGGCAGATACAAAAAGAAGGGTGTCGAATCATGGCCTAGTCAAACTT 13343

  scaffold50|si     949456 GCTAACTCTGCATATGTGGATGTAAAGACAAAGTTTCAAC-TCTTGAGGA 949504
                             v        v i   i          vi  i     i -   v     
  rnd-5_family-      13344 GCAAACTCTGCCTGTGTAGATGTAAAGAAGAAATTTCAGCATCTGGAGGA 13393

  scaffold50|si     949505 --AATTATGAGGGATGTCTGTGAGAACCAATGTAGGGAGGCAAACAGCAT 949552
                           -- i    vv  i                 v i    -            
  rnd-5_family-      13394 TAAGTTATTTGGAATGTCTGTGAGAACCAAGGCAGGG-GGCAAACAGCAT 13442

  scaffold50|si     949553 GTGTATGCTGATCCCTATGAGATTGAAGTTTCTTTTGAAAATCAGGCAAA 949602
                            i i         vi                 v     v           
  rnd-5_family-      13443 GCGCATGCTGATCATTATGAGATTGAAGTTTCGTTTGATAATCAGGCAAA 13492

  scaffold50|si     949603 AGGATGAAGCAAGACATACATCTTGGTGCAGAAGAGATTTTTCAAGGGAG 949652
                               i  vv                         v    v          
  rnd-5_family-      13493 AGGACGATCCAAGACATACATCTTGGTGCAGAAGCGATTGTTCAAGGGAG 13542

  scaffold50|si     949653 AGCATTTTTCCGACAATAATCCACCAACTGAATAAAACATCTACAAGGAT 949702
                           i v       i                     i--         i  v i
  rnd-5_family-      13543 GGAATTTTTCTGACAATAATCCACCAACTGAAC--AACATCTACGAGCAC 13590

  scaffold50|si     949703 ATCTCAACAGCAGGGACAAAGTTGAGATCCTCTTGCAAGCTGCTGTCTCT 949752
                                  i   i     i     i          i         i    v
  rnd-5_family-      13591 ATCTCAATAGCGGGGACGAAGTTAAGATCCTCTTACAAGCTGCTATCTCA 13640

  scaffold50|si     949753 TG-TCAAAAAGAGCAGGG------------GTGC------CACACATGGA 949783
                           v -v    i  i      ------------    ------  ii      
  rnd-5_family-      13641 AGAGCAAAGAGGGCAGGGATTTCCCGTCAAGTGCTATCATCATGCATGGA 13690

  scaffold50|si     949784 TGATTGCCATCAAGA---AAA-------------ATTACTCTTCCTCCAG 949817
                                v i   i   ---   -------------  i           v 
  rnd-5_family-      13691 TGATTTCTATCGAGAGATAAACTGTTCATCAAGCATCACTCTTCCTCCTG 13740

  scaffold50|si     949818 ATTTGGATGATGTACTTAGTCTCACTGCTAGTATGGAAGGCAATTAATCT 949867
                                            ii    iv   vvv   i      i v v   v
  rnd-5_family-      13741 ATTTGGATGATGTACTTGATCTCGGTGCGTCTATAGAAGGCGAGTCATCG 13790

  scaffold50|si     949868 GCAATCAACAGTTTGTTGCA----AGAG----GGACCACCATCCTTCAAA 949909
                           v     i  v    v iv  ----   i----   v  v      i  vv
  rnd-5_family-      13791 TCAATCGACTGTTTCTCTCACGATAGAAGGCTGGAGCAACATCCTCCACC 13840

  scaffold50|si     949910 GACAGAGAATCATTGGCAGGTGGAGGAATACTAGAGGATCCGGCATCAAT 949959
                           i       v ivii iv ivv       i   i      ivv       i
  rnd-5_family-      13841 AACAGAGATTTCCCGAAAATGGGAGGAACACTGGAGGATTGCGCATCAAC 13890

  scaffold50|si     949960 AGCATTAGCAGATTGAACAGTCTTGGCAGAGGCAACACCAGCAGCCTTCA 950009
                              vv i    -iv         i     v    i            i  
  rnd-5_family-      13891 AGCCGTGGCAG-CGGAACAGTCTCGGCAGTGGCAGCACCAGCAGCCTCCA 13939

  scaffold50|si     950010 AAGATAGAGCAGCAACAGCAGGTTGAAT----GTAGCC-----ACAT--- 950047
                                  i  v  -i        iv i ---- i    ----- v  ---
  rnd-5_family-      13940 AAGATAGGGCTGC-GCAGCAGGTCCAGTTCCAGCAGCCTCCAAAGATAGG 13988

  scaffold50|si     950048 ----CAATGGAA----CAGGTCT--CAGCTGCTGCAGCAGTTTGTGCGGA 950087
                           ----   ii v ----   v   --    i v  v   v iv vvii   
  rnd-5_family-      13989 NCTGCAACAGCAGGTCCAGTTCTTACAGCCGATGAAGCCGCATCAATGGA 14038

  scaffold50|si     950088 AGGATCTGTAGCAAGA----AAATGAAA-----TGCAACA---------- 950118
                            v iv v i     v ----i    ? i-----i   i  ----------
  rnd-5_family-      14039 ATGGGCAGCAGCAACAGTTTGAATGNAGGGCTCCGCAGCACAATGAAATG 14088

  scaffold50|si     950119 -----GATGGTGCACACTGAGCAGGA-AAGTGGACAGAGCCGCAACAGCA 950162
                           -----       ?       v     -       ii  v  v iv  i i
  rnd-5_family-      14089 GCGCAGATGGTGNACACTGATCAGGAGAAGTGGATGGATCCCCGTCAACG 14138

  scaffold50|si     950163 GATCCAGCAGTCTCCA-TAATAGAGCAGATGCAGTAGATGGACCTGAAGC 950211
                              v            -vii   v  v       ii        v   v 
  rnd-5_family-      14139 GATGCAGCAGTCTCCAGGGGTAGTGCTGATGCAGCGGATGGACCAGAACC 14188

  scaffold50|si     950212 AACAGACGCAGTATCCACATCAGATGGAGTGCATGAACAATAGTCAGAGA 950261
                            i     i i i      v      v  vivi      i      v    
  rnd-5_family-      14189 AGCAGACACGGCATCCACTTCAGATTGATCCTATGAACGATAGTCTGAGA 14238

  scaffold50|si     950262 AGCTGTGCAGATGGAACCAAAACTGGCAC--AGCCACAACAGCAGAGTAA 950309
                            i v iii     ? ivii          --     v           ii
  rnd-5_family-      14239 AACAGCATAGATGNAGGTGAAACTGGCACAGAGCCAAAACAGCAGAGTGG 14288

  scaffold50|si     950310 GCTA 950313
                           v   
  rnd-5_family-      14289 TCTA 14292

Matrix = 20p43g.matrix
Kimura (with divCpGMod) = 22.28
Transitions / transversions = 1.17 (265/227)
Gap_init rate = 0.07 (161 / 2389), avg. gap size = 1.75 (281 / 161)

810 24.62 0.51 1.02 scaffold50|size1076052 950253 950449 (121931) rnd-1_family-282#LINE/R1 2044 2239 (1765) m_b487s001i91 150803

  scaffold50|si     950253 AGTCAGAGAAGCTGTGCAGATGGAACCAAAACTGGCACAGCCACAACAGC 950302
                                       v --      iv? ii     v   v            
  rnd-1_family-       2044 AGTCAGAGAAGCAG--CAGATGACNCTGAAACTTGCAGAGCCACAACAGC 2091

  scaffold50|si     950303 AGAGTAAGCTA-AGCTGATGGAGCAAATGAGGGAGCAGGTTTGTTTGTTT 950351
                                i v   -     v     v      i   i i   vi  i  i  
  rnd-1_family-       2092 AGAGTGATCTACAGCTGTTGGAGAAAATGAAGGAACGGGTGCGTCTGCTT 2141

  scaffold50|si     950352 GAGCAGCTGGTTTGGTGGCAGGAACAGCAGCAACCATAGATAGCTACTTG 950401
                                i v  i ii ii  v  i   i      v vi      v  ivv 
  rnd-1_family-       2142 GAGCAACAGGCTCAGCAGCTGGGACAACAGCAAACCCAGATAGATATGGG 2191

  scaffold50|si     950402 GTAGGGGACAAACCAGTATTGTCTGCTTGAACAGTCAGTTCAACAGCA 950449
                            i v iv   ii  i           i   vv  ii        v   
  rnd-1_family-       2192 GCATGATACAGGCCGGTATTGTCTGCCTGACGAGCTAGTTCAACCGCA 2239

Matrix = 20p43g.matrix
Kimura (with divCpGMod) = 28.39
Transitions / transversions = 1.40 (28/20)
Gap_init rate = 0.02 (3 / 196), avg. gap size = 1.00 (3 / 3)


2659 19.02 2.39 3.53 scaffold50|size1076052 950451 950995 (121385) rnd-5_family-1738#LINE/R1 15508 16046 (243) m_b487s001i92 150804

  scaffold50|si     950451 TTGTTTCCTTAATATCCTCACATCTGATGTTTAGCATTCTTCTCTTTTTA 950500
                                     iii      ------   i v  i i i   ii       
  rnd-5_family-      15508 TTGTTTCCTTGGCATCCTC------GATATGTAACGTCCTTTCCTTTTTA 15551

  scaffold50|si     950501 AGAGTCATTACCAGAGTCT--AAAGTGGTCTCATGGGTTTCTTGTCTGCA 950548
                           - vv      v   i    --    i      i  i  v   v  ? i -
  rnd-5_family-      15552 -GCTTCATTAGCAGGGTCTCAAAAGCGGTCTCGTGAGTATCTGGTNTAC- 15599

  scaffold50|si     950549 TTTTCACCCTATTTCATCACAGTTATATTTTCACATTTTACATCAAAGTT 950598
                           ---------  v    --     i    v     v iv   i        
  rnd-5_family-      15600 ---------TAGTTCA--ACAGTCATATATTCACCTCATACGTCAAAGTT 15638

  scaffold50|si     950599 ATGCTCAACCTACATTC-CTTTTCAGTATTATCCTTGTCAAATGTCTCAC 950647
                           i        v   i v -             i  v    i        ii
  rnd-5_family-      15639 GTGCTCAACATACGTGCACTTTTCAGTATTACCCGTGTCGAATGTCTCGT 15688

  scaffold50|si     950648 CATGGACTCTCAAGCTGTACAAAAGCCATGTGCAGTAGCTGCATGGATGA 950697
                           vi   ii    ?     i vi  i                       v  
  rnd-5_family-      15689 GGTGGGTTCTCNAGCTGCAGGAAGGCCATGTGCAGTAGCTGCATGGAAGA 15738

  scaffold50|si     950698 TAGGACGGGCAGTCCAAAAGCTGATGATGCTGACAGACATTGAAACAAGT 950747
                             v  i  i       i v       v   i         v i      i
  rnd-5_family-      15739 TATGATGGACAGTCCAGACGCTGATGTTGCCGACAGACATGGGAACAAGC 15788

  scaffold50|si     950748 TGAACAGAAGTCAATCTTGCATAATCAATTATATGACCAAGTCAAAAACC 950797
                            v  v       i iv iiv      i v v      v   i       v
  rnd-5_family-      15789 TCAAGAGAAGTCGACGTCAGATAATCGAATTTATGACAAAGCCAAAAACA 15838

  scaffold50|si     950798 ATATGTGCAGTAGATTGTAGCAAGTGTCATCATGATACCAAAGGGGGCTT 950847
                            v               v                i        i      
  rnd-5_family-      15839 AAATGTGCAGTAGATTGGAGCAAGTGTCATCATGGTACCAAAGAGGGCTT 15888

  scaffold50|si     950848 TCAGGCAAAAAGTGATTTCATATACCC---GAAATCTTTTCAAGATGGAA 950894
                                  i    i       ii  i i---   i       iv       
  rnd-5_family-      15889 TCAGGCAGAAAGCGATTTCACGTATCTGAAGAAGTCTTTTCGTGATGGAA 15938

  scaffold50|si     950895 TGAGAAAGTCTGGTACGGCTGATTCTCTTCTTGACA-------CATGAAG 950937
                               i   v    v v                    -------  i    
  rnd-5_family-      15939 TGAGGAAGACTGGGAAGGCTGATTCTCTTCTTGACAAGAATTGCACGAAG 15988

  scaffold50|si     950938 TGCAGCAAACCTCTTCATCCATTCTACAAGGGTGGCAATGTTGACTGATC 950987
                               i      i  v v   vv  i  i    i   i   v i      v
  rnd-5_family-      15989 TGCAACAAACCCCTGCTTCCTATCCACGAGGGCGGCGATGATAACTGATG 16038

  scaffold50|si     950988 ATAGACAT 950995
                                   
  rnd-5_family-      16039 ATAGACAT 16046

Matrix = 20p43g.matrix
Kimura (with divCpGMod) = 18.07
Transitions / transversions = 1.50 (60/40)
Gap_init rate = 0.04 (23 / 544), avg. gap size = 1.39 (32 / 23)

701 25.23 0.00 9.38 scaffold50|size1076052 950944 951153 (121227) rnd-1_family-282#LINE/R1 3736 3927 (77) m_b487s001i93 150804

  scaffold50|si     950944 AAACCTCTTCATCCATTCTACAAGGGTGGCAATGTTGACTGATCATAGAC 950993
                               v   v v   v   ii i  vv v  i   v     v iv  v   
  rnd-1_family-       3736 AAACGTCTGCTTCCTTTCCGCGAGTTTTGCGATGGTGACTTACGATTGAC 3785

  scaffold50|si     950994 ATTGGAGTCTACAACATGTTTGATGATCTTGAAAGGAGATCAATTACTGC 951043
                           i   iv  i iv              i------------------   i 
  rnd-1_family-       3786 GTTGACGTTTGGAACATGTTTGATGAC------------------ACTAC 3817

  scaffold50|si     951044 AGGTCAAGTTGTCCATTCCCATGATGCAGGGTTGCTCCTTGTTTGGTGTG 951093
                           i   ii   v i     v          v   ii i i   v   i  i 
  rnd-1_family-       3818 GGGTTGAGTGGCCCATTGCCATGATGCATGGTCACCCTTTGGTTGATGCG 3867

  scaffold50|si     951094 GACAATGGCATGGTGTGGAGGATGAATCACAGGAGGTTTGAGTGGAGAAT 951143
                             v v  v          vi  v         v              v? 
  rnd-1_family-       3868 GAGATTGCCATGGTGTGGTAGAGGAATCACAGTAGGTTTGAGTGGAGCNT 3917

  scaffold50|si     951144 TGCCATGGAC 951153
                               ii    
  rnd-1_family-       3918 TGCCGCGGAC 3927

Matrix = 20p43g.matrix
Kimura (with divCpGMod) = 24.44
Transitions / transversions = 1.00 (24/24)
Gap_init rate = 0.09 (18 / 209), avg. gap size = 1.00 (18 / 18)


1179 23.63 2.02 9.19 scaffold50|size1076052 950976 951371 (121009) rnd-1_family-475#Unknown 1 370 (7) m_b487s001i94 150805

  scaffold50|si     950976 TGTTGACTGATCATAGACATTGGAGTCTACAACATGTTTGATGATCTTGA 951025
                             v     v iv  v   i   iv  i iv              i-----
  rnd-1_family-          1 TGGTGACTTACGATTGACGTTGACGTTTGGAACATGTTTGATGAC----- 45

  scaffold50|si     951026 AAGGAGATCAATTACTGCAGGTCAAGTTGTCCATTCCCATGATGCAGGGT 951075
                           -------------   i i   ii   v i     v          v   
  rnd-1_family-         46 -------------ACTACGGGTTGAGTGGCCCATTGCCATGATGCATGGT 82

  scaffold50|si     951076 TGCTCCTTGTTTGGTGTGGACAATGGCATGGTGTGGAGGATGAATCACAG 951125
                           ii i i   v   i  i   v v  v          vi  v         
  rnd-1_family-         83 CACCCTTTGGTTGATGCGGAGATTGCCATGGTGTGGTAGAGGAATCACAG 132

  scaffold50|si     951126 GAGGTTTGAGTGGAGAATTGCCATGGACATGAGCAGCACGCAGTTGGGGC 951175
                           v              v?     ii    vv v v    iv v        
  rnd-1_family-        133 TAGGTTTGAGTGGAGCNTTGCCGCGGACTAGCGGAGCATTCTGTTGGGGC 182

  scaffold50|si     951176 TGAAA-ATTGACAGGGTGTGGTCTTTTTGGTTTGCT----GCAGTGGGCC 951220
                                -v   i  -v      iv        vv   ---- ii      v
  rnd-1_family-        183 TGAAATTTTGGCA-CGTGTGGCATTTTTGGTGGGCTCGGGGTGGTGGGCG 231

  scaffold50|si     951221 TACTCAGTGGGCTTCTATAGGCAGGTAGGTGCAGTATAATTAATAAGCCT 951270
                           vvv v  -     v  i            i i  i     ? i       
  rnd-1_family-        232 ATGTGAG-GGGCTACTGTAGGCAGGTAGGCGTAGCATAATNAGTAAGCCT 280

  scaffold50|si     951271 ACATAGTAGCCTGAAGTAGCTTCCACCTGCAATCTACTATACCTTGTGTA 951320
                            ------   ------             i  i    i-     ivv   
  rnd-1_family-        281 A------AGC------TAGCTTCCACCTGTAACCTACC-TACCTCCGGTA 317

  scaffold50|si     951321 TCCCACCGATACACTTCTGTAACCTACCTGAACAAGAGGAAGC---ATTT 951367
                           v       i      ii iv v  iv  iiv  -iv     v ---    
  rnd-1_family-        318 ACCCACCGGTACACTCTTAGATCCCTCCCATAC-GTAGGAATCTNTATTT 366

  scaffold50|si     951368 GGGC 951371
                               
  rnd-1_family-        367 GGGC 370

Matrix = 20p43g.matrix
Kimura (with divCpGMod) = 25.58
Transitions / transversions = 0.98 (42/43)
Gap_init rate = 0.09 (37 / 395), avg. gap size = 1.14 (42 / 37)


1268 23.53 1.63 0.32 scaffold50|size1076052 951386 951692 (120688) scaffold170|size558746_(dbseq-nr_246)_[277812,288266]#LTR/Gypsy 4182 4492 (5963) m_b487s001i95 150806

  scaffold50|si     951386 CCAGTAGTCCACCCGTACACTTCTGTAACACACCGGTACCCTCCAGTAAC 951435
                             i    i  v  v   ii  i v     v v       i        i 
  scaffold170|s       4182 CCGGTAGCCCTCCGGTATGCTCCGGTAACCCTCCGGTACTCTCCAGTAGC 4231

  scaffold50|si     951436 TCTACCATACACTTCTGGTAACCCAACCGTACACTTCCGGTAAACCTCCT 951485
                           ii v  i  vv    i   v    vv               v v     i
  scaffold170|s       4232 CTTCCCGTAACCTTCCGGTTACCCTCCCGTACACTTCCGGTTACCCTCCC 4281

  scaffold50|si     951486 GTGCACTTCCAGTATGCCATCTGCAAACA-TGTTTTAGCTACTAAGTAAT 951534
                           i i       i        i v i     - v    i             
  scaffold170|s       4282 ATACACTTCCGGTATGCCACCGGTAAACATTTTTTTGGCTACTAAGTAAT 4331

  scaffold50|si     951535 GCAATTATAGCATCTATTTACATTGATATCAATTCTATATCTTATTAAGA 951584
                              i       vv   v   v        ii      viv    i i   
  scaffold170|s       4332 GCAGTTATAGCCACTAATTAGATTGATATTGATTCTAAGACTTACTGAGA 4381

  scaffold50|si     951585 AGTCAGTTGTCCTGTAGAAA--TACCAATTCCTTTTGTAAGCAGAAAAAA 951632
                               v   v       i   --           v i   v i     v  
  scaffold170|s       4382 AGTCTGTTTTCCTGTAAAAAAGTACCAATTCCTATCGTACGTAGAAATAA 4431

  scaffold50|si     951633 ATGTAAAATCTGTCTGTT--TCTGGAATGACCAGTAATCCACCAGTATAC 951680
                             v i   v  -i  v  --   vi   vv  i    i iv  i   v  
  scaffold170|s       4432 ATCTGAAAGCT-CCTCTTGGTCTCAAATTTCCGGTAACCTCCCGGTAGAC 4480

  scaffold50|si     951681 TTCAGTACCTCT 951692
                            i i   v i  
  scaffold170|s       4481 TCCGGTAACCCT 4492

Matrix = 20p43g.matrix
Kimura (with divCpGMod) = 24.99
Transitions / transversions = 1.06 (37/35)
Gap_init rate = 0.01 (4 / 306), avg. gap size = 1.50 (6 / 4)


6993 13.06 4.86 4.22 scaffold50|size1076052 951698 952992 (119388) C rnd-4_family-116#Unknown (0) 2213 911 m_b487s001i96 150807

  scaffold50|si     951698 AATTTTCAAATAACACCATGGTGATATTTTTCAAACTCCTTACATACATT 951747
                                            iv             i       ?      i  
C rnd-4_family-       2213 AATTTTCAAATAACACCGGGGTGATATTTTTCGAACTCCTNACATACGTT 2164

  scaffold50|si     951748 T-CTCGTGCAAAATTTCCCACCAAATAGAATACCCTCC-CTAAGGCCTAC 951795
                            - ?  i            i       v          - i   i     
C rnd-4_family-       2163 TTCNCGCGCAAAATTTCCCGCCAAATACAATACCCTCCTCCAAGACCTAC 2114

  scaffold50|si     951796 AATAATTTAGGGTGGGAAATATTACTG------CACTGCAAGTAACATGA 951839
                           ii  ?     v   vi          ?------      i        iv
C rnd-4_family-       2113 GGTANTTTAGTGTGCAAAATATTACTNAAGTGTCACTGCGAGTAACATAT 2064

  scaffold50|si     951840 AACACCAATAAAATTGTTAACAAATTAACTAGACTTACACGTAAATGAAT 951889
                             i     -       i              i?     i?     v v  
C rnd-4_family-       2063 AATACCAA-AAAATTGCTAACAAATTAACTAANCTTACGNGTAAAAGTAT 2015

  scaffold50|si     951890 CTAAAATAACACCATACTTTGATATAAAGA-------GCTAATAATGTCA 951932
                             i          i  i     ii      -------      v      
C rnd-4_family-       2014 CTGAAATAACACCGTATTTTGACGTAAAGATTTTTTTGCTAATTATGTCA 1965

  scaffold50|si     951933 GTTTTGGTACCCATGCTTAAGTTCACGTGTAATTT-TAATAAATGCAGGA 951981
                           v    i     ii ii    ---i  ? vv?    -      i i i   
C rnd-4_family-       1964 CTTTTAGTACCTGTATTTAA---TACNTTANATTTGTAATAAGTACGGGA 1918

  scaffold50|si     951982 ACCACCTGTACGTAAAATGTGCATGTTTTCATGCCTGTATGTTAATGTGC 952031
                           - i?      i          v i   ?v        i  i     i   
C rnd-4_family-       1917 -CTNCCTGTATGTAAAATGTGAACGTTNGCATGCCTGCATATTAATATGC 1869

  scaffold50|si     952032 AGGTATTC--CCCCAGGGTACAATACCCATTATCACCTATGCCTATTTTT 952079
                                 i --           i             viv          v 
C rnd-4_family-       1868 AGGTATCCACCCCCAGGGTACGATACCCATTATCAATGATGCCTATTTAT 1819

  scaffold50|si     952080 ATACTGGAAGTGCCTGCATATGAAAAGACTGTTTT-GATTATAAACAGTA 952128
                                  v        ii      v  i v     -              
C rnd-4_family-       1818 ATACTGGCAGTGCCTGTGTATGAATAGGCAGTTTTTGATTATAAACAGTA 1769

  scaffold50|si     952129 AGTGCCTGTTTATATACAGGCATGTGTAGATCAGCCATACCCTATCCGTA 952178
                                  ?         i             vi i      -    -   
C rnd-4_family-       1768 AGTGCCTNTTTATATACGGGCATGTGTAGATGGGTCATACC-TATC-GTA 1721

  scaffold50|si     952179 CATAAACAGGCAGCCTGTGTATAAATGGGTATCAATCCCATCCCATCCCT 952228
                               v                    i                  i     
C rnd-4_family-       1720 CATATACAGGCAGCCTGTGTATAAACGGGTATCAATCCCATCCCGTCCCT 1671

  scaffold50|si     952229 GCCTACCTATATGAATGCAGACACCAAAAATTTGCCCCACATTCTAACCA 952278
                                   v    v           ?           ?       iv   
C rnd-4_family-       1670 GCCTACCTTTATGTATGCAGACACCNAAAATTTGCCCNACATTCTGCCCA 1621

  scaffold50|si     952279 --------------------------------TATAGGTAGTAATAATAT 952296
                           --------------------------------  i       v     v 
C rnd-4_family-       1620 TTTATAATANACGNTCCCTCACCAGCATGGTTTACAGGTAGTCATAATCT 1571

  scaffold50|si     952297 CAATCTGCCCATATTTATAAAGGCACTGCCTGTTTAGAAATGGGCACTGA 952346
                           vv        i     v i     i  viv      ?          i  
C rnd-4_family-       1570 GTATCTGCCCGTATTTCTGAAGGCGCTTTATGTTTANAAATGGGCACCGA 1521

  scaffold50|si     952347 TCATGCCCCCTTCATGCCAGCCAATTTGTATGTATGTATATATATACGGA 952396
                               v     ii   i       i  ----------    ii     i  
C rnd-4_family-       1520 TCATCCCCCCCCCATACCAGCCAGTT----------TATACGTATACAGA 1481

  scaffold50|si     952397 AACAAGGAATTGACCACCTTCTCTGCCCACATA-ATACAGCATCTAGCCT 952445
                                 i                          -          i   --
C rnd-4_family-       1480 AACAAGAAATTGACCACCTTCTCTGCCCACATATATACAGCATCCAGC-- 1433

  scaffold50|si     952446 ATAATATATTAGGGTTGTCTGAGTCTTCAAAGAA-TTTTGGCCAGGGGCA 952494
                           -?    v     v i                   -              i
C rnd-4_family-       1432 -NAATAGATTAGTGCTGTCTGAGTCTTCAAAGAATTTTTGGCCAGGGGCG 1384

  scaffold50|si     952495 GATCAAATTTCATGACTCCTTGGTAGGGGCTTATCAAACTCATTCTTTAC 952544
                                        v i     i    i    v            -     
C rnd-4_family-       1383 GATCAAATTTCATTATTCCTTAGTAGAGGCTGATCAAACTCATT-TTTAC 1335

  scaffold50|si     952545 ACTACAAACTTTTCTAATAATACCATG-GGG-TTGTCTAATCATGCAGTG 952592
                            ii             i          -   -            v   i 
C rnd-4_family-       1334 ATCACAAACTTTTCTAGTAATACCATGCGGGCTTGTCTAATCATTCAGCG 1285

  scaffold50|si     952593 AGCTTGTCAGACATTTTCATTTTGGTGGTTGGGTCACTCTATTTTTGCTC 952642
                                 i i        i      i    i     i              
C rnd-4_family-       1284 AGCTTGCCGGACATTTTTATTTTGATGGTCGGGTCGCTCTATTTTTGCTC 1235

  scaffold50|si     952643 AGAAACGCTTCCCGCCA-TTTTTTCTAAACAGAAAGCGCTTTGGCAATTT 952691
                                i    -iv    -         i   -------------------
C rnd-4_family-       1234 AGAAATGCTT-TGGCCATTTTTTTCTAGACA------------------- 1205

  scaffold50|si     952692 TTTCTCTAGACAGCAATCTTTCTATATATACTGTACATACCTGTGTTTGT 952741
                           ------------        i --  i         i i     ? v i 
C rnd-4_family-       1204 ------------GCAATCTTCC--TACATACTGTACGTGCCTGTNTATAT 1169

  scaffold50|si     952742 ATGGCTGTGTCAGTATATTTTCAGAGACATTTCCAATATGGGTACCAACA 952791
                                i   i          v       ii   v                
C rnd-4_family-       1168 ATGGCCGTGCCAGTATATTTACAGAGACGCTTCAAATATGGGTACCAACA 1119

  scaffold50|si     952792 GCATAGCCTCTTTCACATTCTCAACACAAACCAGGAGTCATCATAACAAA 952841
                           v    i i                    v     v  v      v ivv 
C rnd-4_family-       1118 TCATAACTTCTTTCACATTCTCAACACACACCAGCAGACATCATCATCTA 1069

  scaffold50|si     952842 TCATATCATACCATCACTCTCATTCATGTTTTCACCATCAAAACACAAAA 952891
                             i ivv v               v  v           v          
C rnd-4_family-       1068 TCGTGAGAGACCATCACTCTCATTAATTTTTTCACCATCCAAACACAAAA 1019

  scaffold50|si     952892 GGACACCCGTGA-------GTATTATTGGCATCTGGCTTTACTATCATTT 952934
                           ?    v  ii  -------                     v         
C rnd-4_family-       1018 NGACAACCACGACAAGTTTGTATTATTGGCATCTGGCTTTTCTATCATTT 969

  scaffold50|si     952935 CCTTTGCTGCAAAAACTAATTTGATTGTCAACTACAATTATCATGCTAAC 952984
                              i           i       v                    i i   
C rnd-4_family-        968 CCTCTGCTGCAAAAATTAATTTGCTTGTCAACTACAATTATCATACCAAC 919

  scaffold50|si     952985 TCATTACC 952992
                           v ii  i 
C rnd-4_family-        918 ACGCTATC 911

Matrix = 20p43g.matrix
Kimura (with divCpGMod) = 11.90
Transitions / transversions = 1.79 (104/58)
Gap_init rate = 0.05 (69 / 1294), avg. gap size = 1.71 (118 / 69)


1540 12.50 0.76 2.33 scaffold50|size1076052 952975 953236 (119144) C rnd-4_family-116#Unknown (1707) 506 249 m_b487s001i97 150807

  scaffold50|si     952975 TCATGCTAACT-CATTACCTAGCACTGTTTTTACCACAAACCCACTGAAA 953023
                                 vv   -   ---  i      i v v     v i        v 
C rnd-4_family-        506 TCATGCGCACTACAT---CTGGCACTGCTGTGACCACCAGCCCACTGACA 460

  scaffold50|si     953024 ATAGGGAAAGGGATCCATGTCTGTGAGCACAGGGTCTATTCAAGACTTTT 953073
                                                              i          -   
C rnd-4_family-        459 ATAGGGAAAGGGATCCATGTCTGTGAGCACAGGGTTTATTCAAGAC-TTT 411

  scaffold50|si     953074 TCCACCTTTTTCATTCATATTTTAAGTGCCATTCTTCAATTTAATTCTTA 953123
                               i ?                i  i  ? v                  
C rnd-4_family-        410 TCCATCNTTTTCATTCATATTTTGAGCGCNAGTCTTCAATTTAATTCTTA 361

  scaffold50|si     953124 CTCTCTCTCCTACAGAATCAACATTGCTGAGCTATTTT-TTATGCTGGAA 953172
                                - i  i ii         i    v v  v    - v         
C rnd-4_family-        360 CTCTC-CCCCCATGGAATCAACACTGCTCATCTCTTTTGTGATGCTGGAA 312

  scaffold50|si     953173 CTGCCTCCTGCCCGCTCCCCATTCTGCAGATGAGGATTTAATGAGCTTGT 953222
                                   i    v           iv  i      -v       i    
C rnd-4_family-        311 CTGCCTCCCGCCCCCTCCCCATTCTAGAGGTGAGGA-ATAATGAGTTTGT 263

  scaffold50|si     953223 TTTTTGCTGTTTTA 953236
                           i     i       
C rnd-4_family-        262 CTTTTGTTGTTTTA 249

Matrix = 20p43g.matrix
Kimura (with divCpGMod) = 13.01
Transitions / transversions = 1.29 (18/14)
Gap_init rate = 0.03 (8 / 261), avg. gap size = 1.00 (8 / 8)


2789 26.60 5.54 2.21 scaffold50|size1076052 953506 954643 (117737) C rnd-1_family-259#DNA/hAT-Tag1 (1853) 1258 84 m_b487s001i98 150808

  scaffold50|si     953506 CACCTGATCCAAATGTGTTATAGAGCCCGCAACACTTCAGAATAAGGATC 953555
                                  v     vii   i  v    ?   vvv     i? i   iii 
C rnd-1_family-       1258 CACCTGAGCCAAAAACGTTGTATAGCCNGCATGCCTTCAANACAAGAGCC 1209

  scaffold50|si     953556 T-GAAAGGAAATAAAGT--TTCATTAGA-TTCA-TCTCAAAAATGAAGAC 953600
                            -      i  ii  ii--v?vi     - v  -   --- v i i v  
C rnd-1_family-       1208 TAGAAAGGGAACGAAACAAGNAGTTAGAATGCAGTCT---ATACGGATAC 1162

  scaffold50|si     953601 AACAAAAATCA--AGTGTACCTTGATTTGGTGCAG----TTTTGCAATGT 953644
                             i i v  v -- iiv      ?  i----    ----i    v     
C rnd-1_family-       1161 AATAGACATGATGAACTTACCTTNATC----GCAGGTNACTTTGAAATGT 1116

  scaffold50|si     953645 CACCAAAGATGAGAGATAAGACATACTCTCCTCCATGGAGCAAATAGGCA 953694
                               i    v?  ?  ? vi  i i   i  ?     i  ?i       v
C rnd-1_family-       1115 CACCGAAGAANAGNGANACAACGTGCTCCCCNCCATGAAGNGAATAGGCT 1066

  scaffold50|si     953695 TGAGGGAA-----------AAATCCTTCCTGCCTTCTGCATATTACCTGC 953733
                           iv      -----------i    iiv  ?        ? i   i ?   
C rnd-1_family-       1065 CTAGGGAACTTTTGCTCNAGAATCTCGCCNGCCTTCTGNACATTGCNTGC 1016

  scaffold50|si     953734 CCCATCAAGCCAGAAGATGGTGGTTCTTAACCGGTCAGGATCATA--TG- 953780
                           ?  i    i v    i i   v  i vviv iv   i        --  -
C rnd-1_family-       1015 NCCGTCAAACGAGAAAACGGTTGTCCGAGTCTTGTCGGGATCATACTTGA 966

  scaffold50|si     953781 GCAGGA----------CAACTT----ATATATACTGCATCTTTCTTCCCA 953816
                           ?  vv ----------  i  ?----     ii??     i     v  i
C rnd-1_family-        965 NCACTATGTCCTCCATCAGCTNGGCAATATACGNNGCATCCTTCTTGCCG 916

  scaffold50|si     953817 CCCTGGGACATGTGACCAGAACAGTCTTCGATTCCCACACAAGTTGG-CG 953865
                             i v  v      i    ?   i  ?  i  vv v     ?     -? 
C rnd-1_family-        915 CCTTCGGTCATGTGGCCAGNACAATCNTCAATGGCAACACANGTTGGGNG 866

  scaffold50|si     953866 GAGTATCTGTACAAAGGCCAAGAATGTTAATTAATGGCATACAAGCATTA 953915
                               i  v i   v ?v     i i   ?  i iv     v vv  iv i
C rnd-1_family-        865 GAGTGTCAGCACACANCCCAAGGACGTTNATCAGAGGCATTCTTGCGATG 816

  scaffold50|si     953916 GTTGCCCGGTCATTCAACCAGATCAGGCCAAAAATGTCTGCTTCACGGCA 953965
                             v  i vi   iiv i    vv   v     ? i   ?     ?     
C rnd-1_family-        815 GTGGCTCCATCACCGAGCCAGCACAGCCCAAANACGTCNGCTTCNCGGCA 766

  scaffold50|si     953966 GAGTACTTCCTTGTTGTTCCCAACAATATTCTTGTGGTTTATCTCCAACA 954015
                           v iv ii           ii    v  i  ?    i   v  v  v i? 
C rnd-1_family-        765 TAAAATCTCCTTGTTGTTTTCAACCATGTTNTTGTAGTTGATGTCAAGNA 716

  scaffold50|si     954016 ATGTTCCTCCAATGTCCTACCTATCAGGAGGTTTGTAGGAACCGCTGGCC 954065
                           i? v?  ?     vi i i v i  -   ivi      ---i -i     
C rnd-1_family-        715 GNGGNCCNCCAATCCCTTGCGTGTC-GGAACCTTGTAG---TC-TTGGCC 671

  scaffold50|si     954066 ATT----TGGGCATACTTGATCATGATCTTGAAAGAACTTGAGTTGACTG 954111
                            vi----i ?          v   ? v      ?  vvvv  v ii  v 
C rnd-1_family-        670 AACAAGACGNGCATACTTGAGCATNAGCTTGAANGACGGGGATTCAACAG 621

  scaffold50|si     954112 CTTGGTCTGGTAGGTTGTTCTCGTGAAAAAAGGTTGCAATTGCTATGTAC 954161
                            ?ivi  v iv v         i        v  v  ? iv  i    v 
C rnd-1_family-        620 CNCTATCAGAGATGTTGTTCTCATGAAAAAATGTAGCNACGGCCATGTCC 571

  scaffold50|si     954162 ATCCAGGCATCATTCATCCGTGCAAGGTCTGACTGCTTGAGGGTATCAAA 954211
                               vv  i v   ? ?vv vvii       v      v v?v v v   
C rnd-1_family-        570 ATCCTTGCGTGATTNANAGGGTTGAGGTCTGTCTGCTTCATNTTCTGAAA 521
```
